## Supplementary material for "WntA expression and wing transcriptomics illuminate the evolution of stripe patterns in skipper butterflies": Data S1: Manually curated GTF Genome Annotation File: Data_S1_GCF_041222505.1_WU_Ecla_fem_2.2_manually_curated.gtf (part 121 of 164)

```
NW_027332230.1	Gnomon	exon	16080978	16081114	.	+	.	gene_id "LOC140751933"; transcript_id "XM_073086048.1"; db_xref "GeneID:140751933"; db_xref "GenBank:XM_073086048.1"; experiment "COORDINATES: polyA evidence [ECO:0006239]"; gene "LOC140751933"; model_evidence "Supporting evidence includes similarity to: 4 Proteins"; product "uncharacterized protein, transcript variant X1"; transcript_biotype "mRNA"; exon_number "13";
NW_027332230.1	Gnomon	exon	16081721	16081826	.	+	.	gene_id "LOC140751933"; transcript_id "XM_073086048.1"; db_xref "GeneID:140751933"; db_xref "GenBank:XM_073086048.1"; experiment "COORDINATES: polyA evidence [ECO:0006239]"; gene "LOC140751933"; model_evidence "Supporting evidence includes similarity to: 4 Proteins"; product "uncharacterized protein, transcript variant X1"; transcript_biotype "mRNA"; exon_number "14";
NW_027332230.1	Gnomon	exon	16084160	16084198	.	+	.	gene_id "LOC140751933"; transcript_id "XM_073086048.1"; db_xref "GeneID:140751933"; db_xref "GenBank:XM_073086048.1"; experiment "COORDINATES: polyA evidence [ECO:0006239]"; gene "LOC140751933"; model_evidence "Supporting evidence includes similarity to: 4 Proteins"; product "uncharacterized protein, transcript variant X1"; transcript_biotype "mRNA"; exon_number "15";
NW_027332230.1	Gnomon	exon	16085883	16086265	.	+	.	gene_id "LOC140751933"; transcript_id "XM_073086048.1"; db_xref "GeneID:140751933"; db_xref "GenBank:XM_073086048.1"; experiment "COORDINATES: polyA evidence [ECO:0006239]"; gene "LOC140751933"; model_evidence "Supporting evidence includes similarity to: 4 Proteins"; product "uncharacterized protein, transcript variant X1"; transcript_biotype "mRNA"; exon_number "16";
NW_027332230.1	Gnomon	CDS	16072398	16072426	.	+	0	gene_id "LOC140751933"; transcript_id "XM_073086048.1"; db_xref "GeneID:140751933"; db_xref "GenBank:XP_072942149.1"; gbkey "CDS"; gene "LOC140751933"; product "uncharacterized protein isoform X1"; protein_id "XP_072942149.1"; exon_number "1";
NW_027332230.1	Gnomon	CDS	16072968	16073139	.	+	1	gene_id "LOC140751933"; transcript_id "XM_073086048.1"; db_xref "GeneID:140751933"; db_xref "GenBank:XP_072942149.1"; gbkey "CDS"; gene "LOC140751933"; product "uncharacterized protein isoform X1"; protein_id "XP_072942149.1"; exon_number "2";
NW_027332230.1	Gnomon	CDS	16073893	16074084	.	+	0	gene_id "LOC140751933"; transcript_id "XM_073086048.1"; db_xref "GeneID:140751933"; db_xref "GenBank:XP_072942149.1"; gbkey "CDS"; gene "LOC140751933"; product "uncharacterized protein isoform X1"; protein_id "XP_072942149.1"; exon_number "3";
NW_027332230.1	Gnomon	CDS	16074608	16074859	.	+	0	gene_id "LOC140751933"; transcript_id "XM_073086048.1"; db_xref "GeneID:140751933"; db_xref "GenBank:XP_072942149.1"; gbkey "CDS"; gene "LOC140751933"; product "uncharacterized protein isoform X1"; protein_id "XP_072942149.1"; exon_number "4";
NW_027332230.1	Gnomon	CDS	16075334	16075457	.	+	0	gene_id "LOC140751933"; transcript_id "XM_073086048.1"; db_xref "GeneID:140751933"; db_xref "GenBank:XP_072942149.1"; gbkey "CDS"; gene "LOC140751933"; product "uncharacterized protein isoform X1"; protein_id "XP_072942149.1"; exon_number "5";
NW_027332230.1	Gnomon	CDS	16075775	16075945	.	+	2	gene_id "LOC140751933"; transcript_id "XM_073086048.1"; db_xref "GeneID:140751933"; db_xref "GenBank:XP_072942149.1"; gbkey "CDS"; gene "LOC140751933"; product "uncharacterized protein isoform X1"; protein_id "XP_072942149.1"; exon_number "6";
NW_027332230.1	Gnomon	CDS	16076993	16077107	.	+	2	gene_id "LOC140751933"; transcript_id "XM_073086048.1"; db_xref "GeneID:140751933"; db_xref "GenBank:XP_072942149.1"; gbkey "CDS"; gene "LOC140751933"; product "uncharacterized protein isoform X1"; protein_id "XP_072942149.1"; exon_number "7";
NW_027332230.1	Gnomon	CDS	16077573	16077712	.	+	1	gene_id "LOC140751933"; transcript_id "XM_073086048.1"; db_xref "GeneID:140751933"; db_xref "GenBank:XP_072942149.1"; gbkey "CDS"; gene "LOC140751933"; product "uncharacterized protein isoform X1"; protein_id "XP_072942149.1"; exon_number "8";
NW_027332230.1	Gnomon	CDS	16078357	16078485	.	+	2	gene_id "LOC140751933"; transcript_id "XM_073086048.1"; db_xref "GeneID:140751933"; db_xref "GenBank:XP_072942149.1"; gbkey "CDS"; gene "LOC140751933"; product "uncharacterized protein isoform X1"; protein_id "XP_072942149.1"; exon_number "9";
NW_027332230.1	Gnomon	CDS	16078938	16079053	.	+	2	gene_id "LOC140751933"; transcript_id "XM_073086048.1"; db_xref "GeneID:140751933"; db_xref "GenBank:XP_072942149.1"; gbkey "CDS"; gene "LOC140751933"; product "uncharacterized protein isoform X1"; protein_id "XP_072942149.1"; exon_number "10";
NW_027332230.1	Gnomon	CDS	16079340	16079475	.	+	0	gene_id "LOC140751933"; transcript_id "XM_073086048.1"; db_xref "GeneID:140751933"; db_xref "GenBank:XP_072942149.1"; gbkey "CDS"; gene "LOC140751933"; product "uncharacterized protein isoform X1"; protein_id "XP_072942149.1"; exon_number "11";
NW_027332230.1	Gnomon	CDS	16080025	16080191	.	+	2	gene_id "LOC140751933"; transcript_id "XM_073086048.1"; db_xref "GeneID:140751933"; db_xref "GenBank:XP_072942149.1"; gbkey "CDS"; gene "LOC140751933"; product "uncharacterized protein isoform X1"; protein_id "XP_072942149.1"; exon_number "12";
NW_027332230.1	Gnomon	CDS	16080978	16081114	.	+	0	gene_id "LOC140751933"; transcript_id "XM_073086048.1"; db_xref "GeneID:140751933"; db_xref "GenBank:XP_072942149.1"; gbkey "CDS"; gene "LOC140751933"; product "uncharacterized protein isoform X1"; protein_id "XP_072942149.1"; exon_number "13";
NW_027332230.1	Gnomon	CDS	16081721	16081826	.	+	1	gene_id "LOC140751933"; transcript_id "XM_073086048.1"; db_xref "GeneID:140751933"; db_xref "GenBank:XP_072942149.1"; gbkey "CDS"; gene "LOC140751933"; product "uncharacterized protein isoform X1"; protein_id "XP_072942149.1"; exon_number "14";
NW_027332230.1	Gnomon	CDS	16084160	16084198	.	+	0	gene_id "LOC140751933"; transcript_id "XM_073086048.1"; db_xref "GeneID:140751933"; db_xref "GenBank:XP_072942149.1"; gbkey "CDS"; gene "LOC140751933"; product "uncharacterized protein isoform X1"; protein_id "XP_072942149.1"; exon_number "15";
NW_027332230.1	Gnomon	CDS	16085883	16085921	.	+	0	gene_id "LOC140751933"; transcript_id "XM_073086048.1"; db_xref "GeneID:140751933"; db_xref "GenBank:XP_072942149.1"; gbkey "CDS"; gene "LOC140751933"; product "uncharacterized protein isoform X1"; protein_id "XP_072942149.1"; exon_number "16";
NW_027332230.1	Gnomon	start_codon	16072398	16072400	.	+	0	gene_id "LOC140751933"; transcript_id "XM_073086048.1"; db_xref "GeneID:140751933"; db_xref "GenBank:XP_072942149.1"; gbkey "CDS"; gene "LOC140751933"; product "uncharacterized protein isoform X1"; protein_id "XP_072942149.1"; exon_number "1";
NW_027332230.1	Gnomon	stop_codon	16085922	16085924	.	+	0	gene_id "LOC140751933"; transcript_id "XM_073086048.1"; db_xref "GeneID:140751933"; db_xref "GenBank:XP_072942149.1"; gbkey "CDS"; gene "LOC140751933"; product "uncharacterized protein isoform X1"; protein_id "XP_072942149.1"; exon_number "16";
NW_027332230.1	Gnomon	transcript	16072102	16086265	.	+	.	gene_id "LOC140751933"; transcript_id "XM_073086049.1"; db_xref "GeneID:140751933"; db_xref "GenBank:XM_073086049.1"; experiment "COORDINATES: polyA evidence [ECO:0006239]"; gbkey "mRNA"; gene "LOC140751933"; model_evidence "Supporting evidence includes similarity to: 4 Proteins"; product "uncharacterized protein, transcript variant X2"; transcript_biotype "mRNA";
NW_027332230.1	Gnomon	exon	16072102	16072426	.	+	.	gene_id "LOC140751933"; transcript_id "XM_073086049.1"; db_xref "GeneID:140751933"; db_xref "GenBank:XM_073086049.1"; experiment "COORDINATES: polyA evidence [ECO:0006239]"; gene "LOC140751933"; model_evidence "Supporting evidence includes similarity to: 4 Proteins"; product "uncharacterized protein, transcript variant X2"; transcript_biotype "mRNA"; exon_number "1";
NW_027332230.1	Gnomon	exon	16072968	16073139	.	+	.	gene_id "LOC140751933"; transcript_id "XM_073086049.1"; db_xref "GeneID:140751933"; db_xref "GenBank:XM_073086049.1"; experiment "COORDINATES: polyA evidence [ECO:0006239]"; gene "LOC140751933"; model_evidence "Supporting evidence includes similarity to: 4 Proteins"; product "uncharacterized protein, transcript variant X2"; transcript_biotype "mRNA"; exon_number "2";
NW_027332230.1	Gnomon	exon	16073893	16074084	.	+	.	gene_id "LOC140751933"; transcript_id "XM_073086049.1"; db_xref "GeneID:140751933"; db_xref "GenBank:XM_073086049.1"; experiment "COORDINATES: polyA evidence [ECO:0006239]"; gene "LOC140751933"; model_evidence "Supporting evidence includes similarity to: 4 Proteins"; product "uncharacterized protein, transcript variant X2"; transcript_biotype "mRNA"; exon_number "3";
NW_027332230.1	Gnomon	exon	16074608	16074859	.	+	.	gene_id "LOC140751933"; transcript_id "XM_073086049.1"; db_xref "GeneID:140751933"; db_xref "GenBank:XM_073086049.1"; experiment "COORDINATES: polyA evidence [ECO:0006239]"; gene "LOC140751933"; model_evidence "Supporting evidence includes similarity to: 4 Proteins"; product "uncharacterized protein, transcript variant X2"; transcript_biotype "mRNA"; exon_number "4";
NW_027332230.1	Gnomon	exon	16075334	16075457	.	+	.	gene_id "LOC140751933"; transcript_id "XM_073086049.1"; db_xref "GeneID:140751933"; db_xref "GenBank:XM_073086049.1"; experiment "COORDINATES: polyA evidence [ECO:0006239]"; gene "LOC140751933"; model_evidence "Supporting evidence includes similarity to: 4 Proteins"; product "uncharacterized protein, transcript variant X2"; transcript_biotype "mRNA"; exon_number "5";
NW_027332230.1	Gnomon	exon	16075775	16075945	.	+	.	gene_id "LOC140751933"; transcript_id "XM_073086049.1"; db_xref "GeneID:140751933"; db_xref "GenBank:XM_073086049.1"; experiment "COORDINATES: polyA evidence [ECO:0006239]"; gene "LOC140751933"; model_evidence "Supporting evidence includes similarity to: 4 Proteins"; product "uncharacterized protein, transcript variant X2"; transcript_biotype "mRNA"; exon_number "6";
NW_027332230.1	Gnomon	exon	16076993	16077107	.	+	.	gene_id "LOC140751933"; transcript_id "XM_073086049.1"; db_xref "GeneID:140751933"; db_xref "GenBank:XM_073086049.1"; experiment "COORDINATES: polyA evidence [ECO:0006239]"; gene "LOC140751933"; model_evidence "Supporting evidence includes similarity to: 4 Proteins"; product "uncharacterized protein, transcript variant X2"; transcript_biotype "mRNA"; exon_number "7";
NW_027332230.1	Gnomon	exon	16077573	16077712	.	+	.	gene_id "LOC140751933"; transcript_id "XM_073086049.1"; db_xref "GeneID:140751933"; db_xref "GenBank:XM_073086049.1"; experiment "COORDINATES: polyA evidence [ECO:0006239]"; gene "LOC140751933"; model_evidence "Supporting evidence includes similarity to: 4 Proteins"; product "uncharacterized protein, transcript variant X2"; transcript_biotype "mRNA"; exon_number "8";
NW_027332230.1	Gnomon	exon	16078357	16078485	.	+	.	gene_id "LOC140751933"; transcript_id "XM_073086049.1"; db_xref "GeneID:140751933"; db_xref "GenBank:XM_073086049.1"; experiment "COORDINATES: polyA evidence [ECO:0006239]"; gene "LOC140751933"; model_evidence "Supporting evidence includes similarity to: 4 Proteins"; product "uncharacterized protein, transcript variant X2"; transcript_biotype "mRNA"; exon_number "9";
NW_027332230.1	Gnomon	exon	16078938	16079053	.	+	.	gene_id "LOC140751933"; transcript_id "XM_073086049.1"; db_xref "GeneID:140751933"; db_xref "GenBank:XM_073086049.1"; experiment "COORDINATES: polyA evidence [ECO:0006239]"; gene "LOC140751933"; model_evidence "Supporting evidence includes similarity to: 4 Proteins"; product "uncharacterized protein, transcript variant X2"; transcript_biotype "mRNA"; exon_number "10";
NW_027332230.1	Gnomon	exon	16079340	16079475	.	+	.	gene_id "LOC140751933"; transcript_id "XM_073086049.1"; db_xref "GeneID:140751933"; db_xref "GenBank:XM_073086049.1"; experiment "COORDINATES: polyA evidence [ECO:0006239]"; gene "LOC140751933"; model_evidence "Supporting evidence includes similarity to: 4 Proteins"; product "uncharacterized protein, transcript variant X2"; transcript_biotype "mRNA"; exon_number "11";
NW_027332230.1	Gnomon	exon	16080025	16080191	.	+	.	gene_id "LOC140751933"; transcript_id "XM_073086049.1"; db_xref "GeneID:140751933"; db_xref "GenBank:XM_073086049.1"; experiment "COORDINATES: polyA evidence [ECO:0006239]"; gene "LOC140751933"; model_evidence "Supporting evidence includes similarity to: 4 Proteins"; product "uncharacterized protein, transcript variant X2"; transcript_biotype "mRNA"; exon_number "12";
NW_027332230.1	Gnomon	exon	16080978	16081114	.	+	.	gene_id "LOC140751933"; transcript_id "XM_073086049.1"; db_xref "GeneID:140751933"; db_xref "GenBank:XM_073086049.1"; experiment "COORDINATES: polyA evidence [ECO:0006239]"; gene "LOC140751933"; model_evidence "Supporting evidence includes similarity to: 4 Proteins"; product "uncharacterized protein, transcript variant X2"; transcript_biotype "mRNA"; exon_number "13";
NW_027332230.1	Gnomon	exon	16081721	16081826	.	+	.	gene_id "LOC140751933"; transcript_id "XM_073086049.1"; db_xref "GeneID:140751933"; db_xref "GenBank:XM_073086049.1"; experiment "COORDINATES: polyA evidence [ECO:0006239]"; gene "LOC140751933"; model_evidence "Supporting evidence includes similarity to: 4 Proteins"; product "uncharacterized protein, transcript variant X2"; transcript_biotype "mRNA"; exon_number "14";
NW_027332230.1	Gnomon	exon	16085883	16086265	.	+	.	gene_id "LOC140751933"; transcript_id "XM_073086049.1"; db_xref "GeneID:140751933"; db_xref "GenBank:XM_073086049.1"; experiment "COORDINATES: polyA evidence [ECO:0006239]"; gene "LOC140751933"; model_evidence "Supporting evidence includes similarity to: 4 Proteins"; product "uncharacterized protein, transcript variant X2"; transcript_biotype "mRNA"; exon_number "15";
NW_027332230.1	Gnomon	CDS	16072398	16072426	.	+	0	gene_id "LOC140751933"; transcript_id "XM_073086049.1"; db_xref "GeneID:140751933"; db_xref "GenBank:XP_072942150.1"; gbkey "CDS"; gene "LOC140751933"; product "uncharacterized protein isoform X2"; protein_id "XP_072942150.1"; exon_number "1";
NW_027332230.1	Gnomon	CDS	16072968	16073139	.	+	1	gene_id "LOC140751933"; transcript_id "XM_073086049.1"; db_xref "GeneID:140751933"; db_xref "GenBank:XP_072942150.1"; gbkey "CDS"; gene "LOC140751933"; product "uncharacterized protein isoform X2"; protein_id "XP_072942150.1"; exon_number "2";
NW_027332230.1	Gnomon	CDS	16073893	16074084	.	+	0	gene_id "LOC140751933"; transcript_id "XM_073086049.1"; db_xref "GeneID:140751933"; db_xref "GenBank:XP_072942150.1"; gbkey "CDS"; gene "LOC140751933"; product "uncharacterized protein isoform X2"; protein_id "XP_072942150.1"; exon_number "3";
NW_027332230.1	Gnomon	CDS	16074608	16074859	.	+	0	gene_id "LOC140751933"; transcript_id "XM_073086049.1"; db_xref "GeneID:140751933"; db_xref "GenBank:XP_072942150.1"; gbkey "CDS"; gene "LOC140751933"; product "uncharacterized protein isoform X2"; protein_id "XP_072942150.1"; exon_number "4";
NW_027332230.1	Gnomon	CDS	16075334	16075457	.	+	0	gene_id "LOC140751933"; transcript_id "XM_073086049.1"; db_xref "GeneID:140751933"; db_xref "GenBank:XP_072942150.1"; gbkey "CDS"; gene "LOC140751933"; product "uncharacterized protein isoform X2"; protein_id "XP_072942150.1"; exon_number "5";
NW_027332230.1	Gnomon	CDS	16075775	16075945	.	+	2	gene_id "LOC140751933"; transcript_id "XM_073086049.1"; db_xref "GeneID:140751933"; db_xref "GenBank:XP_072942150.1"; gbkey "CDS"; gene "LOC140751933"; product "uncharacterized protein isoform X2"; protein_id "XP_072942150.1"; exon_number "6";
NW_027332230.1	Gnomon	CDS	16076993	16077107	.	+	2	gene_id "LOC140751933"; transcript_id "XM_073086049.1"; db_xref "GeneID:140751933"; db_xref "GenBank:XP_072942150.1"; gbkey "CDS"; gene "LOC140751933"; product "uncharacterized protein isoform X2"; protein_id "XP_072942150.1"; exon_number "7";
NW_027332230.1	Gnomon	CDS	16077573	16077712	.	+	1	gene_id "LOC140751933"; transcript_id "XM_073086049.1"; db_xref "GeneID:140751933"; db_xref "GenBank:XP_072942150.1"; gbkey "CDS"; gene "LOC140751933"; product "uncharacterized protein isoform X2"; protein_id "XP_072942150.1"; exon_number "8";
NW_027332230.1	Gnomon	CDS	16078357	16078485	.	+	2	gene_id "LOC140751933"; transcript_id "XM_073086049.1"; db_xref "GeneID:140751933"; db_xref "GenBank:XP_072942150.1"; gbkey "CDS"; gene "LOC140751933"; product "uncharacterized protein isoform X2"; protein_id "XP_072942150.1"; exon_number "9";
NW_027332230.1	Gnomon	CDS	16078938	16079053	.	+	2	gene_id "LOC140751933"; transcript_id "XM_073086049.1"; db_xref "GeneID:140751933"; db_xref "GenBank:XP_072942150.1"; gbkey "CDS"; gene "LOC140751933"; product "uncharacterized protein isoform X2"; protein_id "XP_072942150.1"; exon_number "10";
NW_027332230.1	Gnomon	CDS	16079340	16079475	.	+	0	gene_id "LOC140751933"; transcript_id "XM_073086049.1"; db_xref "GeneID:140751933"; db_xref "GenBank:XP_072942150.1"; gbkey "CDS"; gene "LOC140751933"; product "uncharacterized protein isoform X2"; protein_id "XP_072942150.1"; exon_number "11";
NW_027332230.1	Gnomon	CDS	16080025	16080191	.	+	2	gene_id "LOC140751933"; transcript_id "XM_073086049.1"; db_xref "GeneID:140751933"; db_xref "GenBank:XP_072942150.1"; gbkey "CDS"; gene "LOC140751933"; product "uncharacterized protein isoform X2"; protein_id "XP_072942150.1"; exon_number "12";
NW_027332230.1	Gnomon	CDS	16080978	16081114	.	+	0	gene_id "LOC140751933"; transcript_id "XM_073086049.1"; db_xref "GeneID:140751933"; db_xref "GenBank:XP_072942150.1"; gbkey "CDS"; gene "LOC140751933"; product "uncharacterized protein isoform X2"; protein_id "XP_072942150.1"; exon_number "13";
NW_027332230.1	Gnomon	CDS	16081721	16081826	.	+	1	gene_id "LOC140751933"; transcript_id "XM_073086049.1"; db_xref "GeneID:140751933"; db_xref "GenBank:XP_072942150.1"; gbkey "CDS"; gene "LOC140751933"; product "uncharacterized protein isoform X2"; protein_id "XP_072942150.1"; exon_number "14";
NW_027332230.1	Gnomon	CDS	16085883	16085921	.	+	0	gene_id "LOC140751933"; transcript_id "XM_073086049.1"; db_xref "GeneID:140751933"; db_xref "GenBank:XP_072942150.1"; gbkey "CDS"; gene "LOC140751933"; product "uncharacterized protein isoform X2"; protein_id "XP_072942150.1"; exon_number "15";
NW_027332230.1	Gnomon	start_codon	16072398	16072400	.	+	0	gene_id "LOC140751933"; transcript_id "XM_073086049.1"; db_xref "GeneID:140751933"; db_xref "GenBank:XP_072942150.1"; gbkey "CDS"; gene "LOC140751933"; product "uncharacterized protein isoform X2"; protein_id "XP_072942150.1"; exon_number "1";
NW_027332230.1	Gnomon	stop_codon	16085922	16085924	.	+	0	gene_id "LOC140751933"; transcript_id "XM_073086049.1"; db_xref "GeneID:140751933"; db_xref "GenBank:XP_072942150.1"; gbkey "CDS"; gene "LOC140751933"; product "uncharacterized protein isoform X2"; protein_id "XP_072942150.1"; exon_number "15";
NW_027332230.1	Gnomon	gene	16088383	16097501	.	-	.	gene_id "Exo70"; transcript_id ""; db_xref "GeneID:140751660"; description "exocyst complex component 7"; gbkey "Gene"; gene "Exo70"; gene_biotype "protein_coding";
NW_027332230.1	Gnomon	transcript	16088383	16097501	.	-	.	gene_id "Exo70"; transcript_id "XM_073085635.1"; db_xref "GeneID:140751660"; db_xref "GenBank:XM_073085635.1"; experiment "COORDINATES: polyA evidence [ECO:0006239]"; gbkey "mRNA"; gene "Exo70"; model_evidence "Supporting evidence includes similarity to: 3 Proteins"; product "exocyst complex component 7"; transcript_biotype "mRNA";
NW_027332230.1	Gnomon	exon	16097267	16097501	.	-	.	gene_id "Exo70"; transcript_id "XM_073085635.1"; db_xref "GeneID:140751660"; db_xref "GenBank:XM_073085635.1"; experiment "COORDINATES: polyA evidence [ECO:0006239]"; gene "Exo70"; model_evidence "Supporting evidence includes similarity to: 3 Proteins"; product "exocyst complex component 7"; transcript_biotype "mRNA"; exon_number "1";
NW_027332230.1	Gnomon	exon	16096822	16096987	.	-	.	gene_id "Exo70"; transcript_id "XM_073085635.1"; db_xref "GeneID:140751660"; db_xref "GenBank:XM_073085635.1"; experiment "COORDINATES: polyA evidence [ECO:0006239]"; gene "Exo70"; model_evidence "Supporting evidence includes similarity to: 3 Proteins"; product "exocyst complex component 7"; transcript_biotype "mRNA"; exon_number "2";
NW_027332230.1	Gnomon	exon	16096453	16096580	.	-	.	gene_id "Exo70"; transcript_id "XM_073085635.1"; db_xref "GeneID:140751660"; db_xref "GenBank:XM_073085635.1"; experiment "COORDINATES: polyA evidence [ECO:0006239]"; gene "Exo70"; model_evidence "Supporting evidence includes similarity to: 3 Proteins"; product "exocyst complex component 7"; transcript_biotype "mRNA"; exon_number "3";
NW_027332230.1	Gnomon	exon	16095810	16095884	.	-	.	gene_id "Exo70"; transcript_id "XM_073085635.1"; db_xref "GeneID:140751660"; db_xref "GenBank:XM_073085635.1"; experiment "COORDINATES: polyA evidence [ECO:0006239]"; gene "Exo70"; model_evidence "Supporting evidence includes similarity to: 3 Proteins"; product "exocyst complex component 7"; transcript_biotype "mRNA"; exon_number "4";
NW_027332230.1	Gnomon	exon	16095423	16095540	.	-	.	gene_id "Exo70"; transcript_id "XM_073085635.1"; db_xref "GeneID:140751660"; db_xref "GenBank:XM_073085635.1"; experiment "COORDINATES: polyA evidence [ECO:0006239]"; gene "Exo70"; model_evidence "Supporting evidence includes similarity to: 3 Proteins"; product "exocyst complex component 7"; transcript_biotype "mRNA"; exon_number "5";
NW_027332230.1	Gnomon	exon	16094620	16094831	.	-	.	gene_id "Exo70"; transcript_id "XM_073085635.1"; db_xref "GeneID:140751660"; db_xref "GenBank:XM_073085635.1"; experiment "COORDINATES: polyA evidence [ECO:0006239]"; gene "Exo70"; model_evidence "Supporting evidence includes similarity to: 3 Proteins"; product "exocyst complex component 7"; transcript_biotype "mRNA"; exon_number "6";
NW_027332230.1	Gnomon	exon	16094392	16094456	.	-	.	gene_id "Exo70"; transcript_id "XM_073085635.1"; db_xref "GeneID:140751660"; db_xref "GenBank:XM_073085635.1"; experiment "COORDINATES: polyA evidence [ECO:0006239]"; gene "Exo70"; model_evidence "Supporting evidence includes similarity to: 3 Proteins"; product "exocyst complex component 7"; transcript_biotype "mRNA"; exon_number "7";
NW_027332230.1	Gnomon	exon	16094164	16094264	.	-	.	gene_id "Exo70"; transcript_id "XM_073085635.1"; db_xref "GeneID:140751660"; db_xref "GenBank:XM_073085635.1"; experiment "COORDINATES: polyA evidence [ECO:0006239]"; gene "Exo70"; model_evidence "Supporting evidence includes similarity to: 3 Proteins"; product "exocyst complex component 7"; transcript_biotype "mRNA"; exon_number "8";
NW_027332230.1	Gnomon	exon	16093893	16094069	.	-	.	gene_id "Exo70"; transcript_id "XM_073085635.1"; db_xref "GeneID:140751660"; db_xref "GenBank:XM_073085635.1"; experiment "COORDINATES: polyA evidence [ECO:0006239]"; gene "Exo70"; model_evidence "Supporting evidence includes similarity to: 3 Proteins"; product "exocyst complex component 7"; transcript_biotype "mRNA"; exon_number "9";
NW_027332230.1	Gnomon	exon	16093304	16093485	.	-	.	gene_id "Exo70"; transcript_id "XM_073085635.1"; db_xref "GeneID:140751660"; db_xref "GenBank:XM_073085635.1"; experiment "COORDINATES: polyA evidence [ECO:0006239]"; gene "Exo70"; model_evidence "Supporting evidence includes similarity to: 3 Proteins"; product "exocyst complex component 7"; transcript_biotype "mRNA"; exon_number "10";
NW_027332230.1	Gnomon	exon	16092832	16092970	.	-	.	gene_id "Exo70"; transcript_id "XM_073085635.1"; db_xref "GeneID:140751660"; db_xref "GenBank:XM_073085635.1"; experiment "COORDINATES: polyA evidence [ECO:0006239]"; gene "Exo70"; model_evidence "Supporting evidence includes similarity to: 3 Proteins"; product "exocyst complex component 7"; transcript_biotype "mRNA"; exon_number "11";
NW_027332230.1	Gnomon	exon	16092311	16092406	.	-	.	gene_id "Exo70"; transcript_id "XM_073085635.1"; db_xref "GeneID:140751660"; db_xref "GenBank:XM_073085635.1"; experiment "COORDINATES: polyA evidence [ECO:0006239]"; gene "Exo70"; model_evidence "Supporting evidence includes similarity to: 3 Proteins"; product "exocyst complex component 7"; transcript_biotype "mRNA"; exon_number "12";
NW_027332230.1	Gnomon	exon	16091906	16092012	.	-	.	gene_id "Exo70"; transcript_id "XM_073085635.1"; db_xref "GeneID:140751660"; db_xref "GenBank:XM_073085635.1"; experiment "COORDINATES: polyA evidence [ECO:0006239]"; gene "Exo70"; model_evidence "Supporting evidence includes similarity to: 3 Proteins"; product "exocyst complex component 7"; transcript_biotype "mRNA"; exon_number "13";
NW_027332230.1	Gnomon	exon	16091716	16091822	.	-	.	gene_id "Exo70"; transcript_id "XM_073085635.1"; db_xref "GeneID:140751660"; db_xref "GenBank:XM_073085635.1"; experiment "COORDINATES: polyA evidence [ECO:0006239]"; gene "Exo70"; model_evidence "Supporting evidence includes similarity to: 3 Proteins"; product "exocyst complex component 7"; transcript_biotype "mRNA"; exon_number "14";
NW_027332230.1	Gnomon	exon	16091462	16091555	.	-	.	gene_id "Exo70"; transcript_id "XM_073085635.1"; db_xref "GeneID:140751660"; db_xref "GenBank:XM_073085635.1"; experiment "COORDINATES: polyA evidence [ECO:0006239]"; gene "Exo70"; model_evidence "Supporting evidence includes similarity to: 3 Proteins"; product "exocyst complex component 7"; transcript_biotype "mRNA"; exon_number "15";
NW_027332230.1	Gnomon	exon	16090735	16090929	.	-	.	gene_id "Exo70"; transcript_id "XM_073085635.1"; db_xref "GeneID:140751660"; db_xref "GenBank:XM_073085635.1"; experiment "COORDINATES: polyA evidence [ECO:0006239]"; gene "Exo70"; model_evidence "Supporting evidence includes similarity to: 3 Proteins"; product "exocyst complex component 7"; transcript_biotype "mRNA"; exon_number "16";
NW_027332230.1	Gnomon	exon	16088383	16088552	.	-	.	gene_id "Exo70"; transcript_id "XM_073085635.1"; db_xref "GeneID:140751660"; db_xref "GenBank:XM_073085635.1"; experiment "COORDINATES: polyA evidence [ECO:0006239]"; gene "Exo70"; model_evidence "Supporting evidence includes similarity to: 3 Proteins"; product "exocyst complex component 7"; transcript_biotype "mRNA"; exon_number "17";
NW_027332230.1	Gnomon	CDS	16097267	16097314	.	-	0	gene_id "Exo70"; transcript_id "XM_073085635.1"; db_xref "GeneID:140751660"; db_xref "GenBank:XP_072941736.1"; gbkey "CDS"; gene "Exo70"; product "exocyst complex component 7"; protein_id "XP_072941736.1"; exon_number "1";
NW_027332230.1	Gnomon	CDS	16096822	16096987	.	-	0	gene_id "Exo70"; transcript_id "XM_073085635.1"; db_xref "GeneID:140751660"; db_xref "GenBank:XP_072941736.1"; gbkey "CDS"; gene "Exo70"; product "exocyst complex component 7"; protein_id "XP_072941736.1"; exon_number "2";
NW_027332230.1	Gnomon	CDS	16096453	16096580	.	-	2	gene_id "Exo70"; transcript_id "XM_073085635.1"; db_xref "GeneID:140751660"; db_xref "GenBank:XP_072941736.1"; gbkey "CDS"; gene "Exo70"; product "exocyst complex component 7"; protein_id "XP_072941736.1"; exon_number "3";
NW_027332230.1	Gnomon	CDS	16095810	16095884	.	-	0	gene_id "Exo70"; transcript_id "XM_073085635.1"; db_xref "GeneID:140751660"; db_xref "GenBank:XP_072941736.1"; gbkey "CDS"; gene "Exo70"; product "exocyst complex component 7"; protein_id "XP_072941736.1"; exon_number "4";
NW_027332230.1	Gnomon	CDS	16095423	16095540	.	-	0	gene_id "Exo70"; transcript_id "XM_073085635.1"; db_xref "GeneID:140751660"; db_xref "GenBank:XP_072941736.1"; gbkey "CDS"; gene "Exo70"; product "exocyst complex component 7"; protein_id "XP_072941736.1"; exon_number "5";
NW_027332230.1	Gnomon	CDS	16094620	16094831	.	-	2	gene_id "Exo70"; transcript_id "XM_073085635.1"; db_xref "GeneID:140751660"; db_xref "GenBank:XP_072941736.1"; gbkey "CDS"; gene "Exo70"; product "exocyst complex component 7"; protein_id "XP_072941736.1"; exon_number "6";
NW_027332230.1	Gnomon	CDS	16094392	16094456	.	-	0	gene_id "Exo70"; transcript_id "XM_073085635.1"; db_xref "GeneID:140751660"; db_xref "GenBank:XP_072941736.1"; gbkey "CDS"; gene "Exo70"; product "exocyst complex component 7"; protein_id "XP_072941736.1"; exon_number "7";
NW_027332230.1	Gnomon	CDS	16094164	16094264	.	-	1	gene_id "Exo70"; transcript_id "XM_073085635.1"; db_xref "GeneID:140751660"; db_xref "GenBank:XP_072941736.1"; gbkey "CDS"; gene "Exo70"; product "exocyst complex component 7"; protein_id "XP_072941736.1"; exon_number "8";
NW_027332230.1	Gnomon	CDS	16093893	16094069	.	-	2	gene_id "Exo70"; transcript_id "XM_073085635.1"; db_xref "GeneID:140751660"; db_xref "GenBank:XP_072941736.1"; gbkey "CDS"; gene "Exo70"; product "exocyst complex component 7"; protein_id "XP_072941736.1"; exon_number "9";
NW_027332230.1	Gnomon	CDS	16093304	16093485	.	-	2	gene_id "Exo70"; transcript_id "XM_073085635.1"; db_xref "GeneID:140751660"; db_xref "GenBank:XP_072941736.1"; gbkey "CDS"; gene "Exo70"; product "exocyst complex component 7"; protein_id "XP_072941736.1"; exon_number "10";
NW_027332230.1	Gnomon	CDS	16092832	16092970	.	-	0	gene_id "Exo70"; transcript_id "XM_073085635.1"; db_xref "GeneID:140751660"; db_xref "GenBank:XP_072941736.1"; gbkey "CDS"; gene "Exo70"; product "exocyst complex component 7"; protein_id "XP_072941736.1"; exon_number "11";
NW_027332230.1	Gnomon	CDS	16092311	16092406	.	-	2	gene_id "Exo70"; transcript_id "XM_073085635.1"; db_xref "GeneID:140751660"; db_xref "GenBank:XP_072941736.1"; gbkey "CDS"; gene "Exo70"; product "exocyst complex component 7"; protein_id "XP_072941736.1"; exon_number "12";
NW_027332230.1	Gnomon	CDS	16091906	16092012	.	-	2	gene_id "Exo70"; transcript_id "XM_073085635.1"; db_xref "GeneID:140751660"; db_xref "GenBank:XP_072941736.1"; gbkey "CDS"; gene "Exo70"; product "exocyst complex component 7"; protein_id "XP_072941736.1"; exon_number "13";
NW_027332230.1	Gnomon	CDS	16091716	16091822	.	-	0	gene_id "Exo70"; transcript_id "XM_073085635.1"; db_xref "GeneID:140751660"; db_xref "GenBank:XP_072941736.1"; gbkey "CDS"; gene "Exo70"; product "exocyst complex component 7"; protein_id "XP_072941736.1"; exon_number "14";
NW_027332230.1	Gnomon	CDS	16091462	16091555	.	-	1	gene_id "Exo70"; transcript_id "XM_073085635.1"; db_xref "GeneID:140751660"; db_xref "GenBank:XP_072941736.1"; gbkey "CDS"; gene "Exo70"; product "exocyst complex component 7"; protein_id "XP_072941736.1"; exon_number "15";
NW_027332230.1	Gnomon	CDS	16090735	16090929	.	-	0	gene_id "Exo70"; transcript_id "XM_073085635.1"; db_xref "GeneID:140751660"; db_xref "GenBank:XP_072941736.1"; gbkey "CDS"; gene "Exo70"; product "exocyst complex component 7"; protein_id "XP_072941736.1"; exon_number "16";
NW_027332230.1	Gnomon	CDS	16088514	16088552	.	-	0	gene_id "Exo70"; transcript_id "XM_073085635.1"; db_xref "GeneID:140751660"; db_xref "GenBank:XP_072941736.1"; gbkey "CDS"; gene "Exo70"; product "exocyst complex component 7"; protein_id "XP_072941736.1"; exon_number "17";
NW_027332230.1	Gnomon	start_codon	16097312	16097314	.	-	0	gene_id "Exo70"; transcript_id "XM_073085635.1"; db_xref "GeneID:140751660"; db_xref "GenBank:XP_072941736.1"; gbkey "CDS"; gene "Exo70"; product "exocyst complex component 7"; protein_id "XP_072941736.1"; exon_number "1";
NW_027332230.1	Gnomon	stop_codon	16088511	16088513	.	-	0	gene_id "Exo70"; transcript_id "XM_073085635.1"; db_xref "GeneID:140751660"; db_xref "GenBank:XP_072941736.1"; gbkey "CDS"; gene "Exo70"; product "exocyst complex component 7"; protein_id "XP_072941736.1"; exon_number "17";
NW_027332230.1	Gnomon	gene	16098129	16099743	.	+	.	gene_id "LOC140751937"; transcript_id ""; db_xref "GeneID:140751937"; description "protein transport protein Sec61 subunit gamma"; gbkey "Gene"; gene "LOC140751937"; gene_biotype "protein_coding";
NW_027332230.1	Gnomon	transcript	16098129	16099743	.	+	.	gene_id "LOC140751937"; transcript_id "XM_073086051.1"; db_xref "GeneID:140751937"; db_xref "GenBank:XM_073086051.1"; experiment "COORDINATES: polyA evidence [ECO:0006239]"; gbkey "mRNA"; gene "LOC140751937"; model_evidence "Supporting evidence includes similarity to: 10 Proteins"; product "protein transport protein Sec61 subunit gamma"; transcript_biotype "mRNA";
NW_027332230.1	Gnomon	exon	16098129	16098285	.	+	.	gene_id "LOC140751937"; transcript_id "XM_073086051.1"; db_xref "GeneID:140751937"; db_xref "GenBank:XM_073086051.1"; experiment "COORDINATES: polyA evidence [ECO:0006239]"; gene "LOC140751937"; model_evidence "Supporting evidence includes similarity to: 10 Proteins"; product "protein transport protein Sec61 subunit gamma"; transcript_biotype "mRNA"; exon_number "1";
NW_027332230.1	Gnomon	exon	16098379	16098475	.	+	.	gene_id "LOC140751937"; transcript_id "XM_073086051.1"; db_xref "GeneID:140751937"; db_xref "GenBank:XM_073086051.1"; experiment "COORDINATES: polyA evidence [ECO:0006239]"; gene "LOC140751937"; model_evidence "Supporting evidence includes similarity to: 10 Proteins"; product "protein transport protein Sec61 subunit gamma"; transcript_biotype "mRNA"; exon_number "2";
NW_027332230.1	Gnomon	exon	16099519	16099743	.	+	.	gene_id "LOC140751937"; transcript_id "XM_073086051.1"; db_xref "GeneID:140751937"; db_xref "GenBank:XM_073086051.1"; experiment "COORDINATES: polyA evidence [ECO:0006239]"; gene "LOC140751937"; model_evidence "Supporting evidence includes similarity to: 10 Proteins"; product "protein transport protein Sec61 subunit gamma"; transcript_biotype "mRNA"; exon_number "3";
NW_027332230.1	Gnomon	CDS	16098382	16098475	.	+	0	gene_id "LOC140751937"; transcript_id "XM_073086051.1"; db_xref "GeneID:140751937"; db_xref "GenBank:XP_072942152.1"; gbkey "CDS"; gene "LOC140751937"; product "protein transport protein Sec61 subunit gamma"; protein_id "XP_072942152.1"; exon_number "2";
NW_027332230.1	Gnomon	CDS	16099519	16099628	.	+	2	gene_id "LOC140751937"; transcript_id "XM_073086051.1"; db_xref "GeneID:140751937"; db_xref "GenBank:XP_072942152.1"; gbkey "CDS"; gene "LOC140751937"; product "protein transport protein Sec61 subunit gamma"; protein_id "XP_072942152.1"; exon_number "3";
NW_027332230.1	Gnomon	start_codon	16098382	16098384	.	+	0	gene_id "LOC140751937"; transcript_id "XM_073086051.1"; db_xref "GeneID:140751937"; db_xref "GenBank:XP_072942152.1"; gbkey "CDS"; gene "LOC140751937"; product "protein transport protein Sec61 subunit gamma"; protein_id "XP_072942152.1"; exon_number "2";
NW_027332230.1	Gnomon	stop_codon	16099629	16099631	.	+	0	gene_id "LOC140751937"; transcript_id "XM_073086051.1"; db_xref "GeneID:140751937"; db_xref "GenBank:XP_072942152.1"; gbkey "CDS"; gene "LOC140751937"; product "protein transport protein Sec61 subunit gamma"; protein_id "XP_072942152.1"; exon_number "3";
NW_027332230.1	Gnomon	gene	16100098	16105946	.	-	.	gene_id "Gnmt"; transcript_id ""; db_xref "GeneID:140751934"; description "Glycine N-methyltransferase"; gbkey "Gene"; gene "Gnmt"; gene_biotype "protein_coding";
NW_027332230.1	Gnomon	transcript	16100098	16105946	.	-	.	gene_id "Gnmt"; transcript_id "XM_073086050.1"; db_xref "GeneID:140751934"; db_xref "GenBank:XM_073086050.1"; experiment "COORDINATES: polyA evidence [ECO:0006239]"; gbkey "mRNA"; gene "Gnmt"; model_evidence "Supporting evidence includes similarity to: 15 Proteins"; product "Glycine N-methyltransferase"; transcript_biotype "mRNA";
NW_027332230.1	Gnomon	exon	16105790	16105946	.	-	.	gene_id "Gnmt"; transcript_id "XM_073086050.1"; db_xref "GeneID:140751934"; db_xref "GenBank:XM_073086050.1"; experiment "COORDINATES: polyA evidence [ECO:0006239]"; gene "Gnmt"; model_evidence "Supporting evidence includes similarity to: 15 Proteins"; product "Glycine N-methyltransferase"; transcript_biotype "mRNA"; exon_number "1";
NW_027332230.1	Gnomon	exon	16104479	16104706	.	-	.	gene_id "Gnmt"; transcript_id "XM_073086050.1"; db_xref "GeneID:140751934"; db_xref "GenBank:XM_073086050.1"; experiment "COORDINATES: polyA evidence [ECO:0006239]"; gene "Gnmt"; model_evidence "Supporting evidence includes similarity to: 15 Proteins"; product "Glycine N-methyltransferase"; transcript_biotype "mRNA"; exon_number "2";
NW_027332230.1	Gnomon	exon	16102103	16102230	.	-	.	gene_id "Gnmt"; transcript_id "XM_073086050.1"; db_xref "GeneID:140751934"; db_xref "GenBank:XM_073086050.1"; experiment "COORDINATES: polyA evidence [ECO:0006239]"; gene "Gnmt"; model_evidence "Supporting evidence includes similarity to: 15 Proteins"; product "Glycine N-methyltransferase"; transcript_biotype "mRNA"; exon_number "3";
NW_027332230.1	Gnomon	exon	16101479	16101738	.	-	.	gene_id "Gnmt"; transcript_id "XM_073086050.1"; db_xref "GeneID:140751934"; db_xref "GenBank:XM_073086050.1"; experiment "COORDINATES: polyA evidence [ECO:0006239]"; gene "Gnmt"; model_evidence "Supporting evidence includes similarity to: 15 Proteins"; product "Glycine N-methyltransferase"; transcript_biotype "mRNA"; exon_number "4";
NW_027332230.1	Gnomon	exon	16100996	16101099	.	-	.	gene_id "Gnmt"; transcript_id "XM_073086050.1"; db_xref "GeneID:140751934"; db_xref "GenBank:XM_073086050.1"; experiment "COORDINATES: polyA evidence [ECO:0006239]"; gene "Gnmt"; model_evidence "Supporting evidence includes similarity to: 15 Proteins"; product "Glycine N-methyltransferase"; transcript_biotype "mRNA"; exon_number "5";
NW_027332230.1	Gnomon	exon	16100098	16100747	.	-	.	gene_id "Gnmt"; transcript_id "XM_073086050.1"; db_xref "GeneID:140751934"; db_xref "GenBank:XM_073086050.1"; experiment "COORDINATES: polyA evidence [ECO:0006239]"; gene "Gnmt"; model_evidence "Supporting evidence includes similarity to: 15 Proteins"; product "Glycine N-methyltransferase"; transcript_biotype "mRNA"; exon_number "6";
NW_027332230.1	Gnomon	CDS	16104479	16104687	.	-	0	gene_id "Gnmt"; transcript_id "XM_073086050.1"; db_xref "GeneID:140751934"; db_xref "GenBank:XP_072942151.1"; gbkey "CDS"; gene "Gnmt"; product "glycine N-methyltransferase"; protein_id "XP_072942151.1"; exon_number "2";
NW_027332230.1	Gnomon	CDS	16102103	16102230	.	-	1	gene_id "Gnmt"; transcript_id "XM_073086050.1"; db_xref "GeneID:140751934"; db_xref "GenBank:XP_072942151.1"; gbkey "CDS"; gene "Gnmt"; product "glycine N-methyltransferase"; protein_id "XP_072942151.1"; exon_number "3";
NW_027332230.1	Gnomon	CDS	16101479	16101738	.	-	2	gene_id "Gnmt"; transcript_id "XM_073086050.1"; db_xref "GeneID:140751934"; db_xref "GenBank:XP_072942151.1"; gbkey "CDS"; gene "Gnmt"; product "glycine N-methyltransferase"; protein_id "XP_072942151.1"; exon_number "4";
NW_027332230.1	Gnomon	CDS	16100996	16101099	.	-	0	gene_id "Gnmt"; transcript_id "XM_073086050.1"; db_xref "GeneID:140751934"; db_xref "GenBank:XP_072942151.1"; gbkey "CDS"; gene "Gnmt"; product "glycine N-methyltransferase"; protein_id "XP_072942151.1"; exon_number "5";
NW_027332230.1	Gnomon	CDS	16100585	16100747	.	-	1	gene_id "Gnmt"; transcript_id "XM_073086050.1"; db_xref "GeneID:140751934"; db_xref "GenBank:XP_072942151.1"; gbkey "CDS"; gene "Gnmt"; product "glycine N-methyltransferase"; protein_id "XP_072942151.1"; exon_number "6";
NW_027332230.1	Gnomon	start_codon	16104685	16104687	.	-	0	gene_id "Gnmt"; transcript_id "XM_073086050.1"; db_xref "GeneID:140751934"; db_xref "GenBank:XP_072942151.1"; gbkey "CDS"; gene "Gnmt"; product "glycine N-methyltransferase"; protein_id "XP_072942151.1"; exon_number "2";
NW_027332230.1	Gnomon	stop_codon	16100582	16100584	.	-	0	gene_id "Gnmt"; transcript_id "XM_073086050.1"; db_xref "GeneID:140751934"; db_xref "GenBank:XP_072942151.1"; gbkey "CDS"; gene "Gnmt"; product "glycine N-methyltransferase"; protein_id "XP_072942151.1"; exon_number "6";
NW_027332230.1	Gnomon	gene	16109090	16124874	.	-	.	gene_id "LOC140751840"; transcript_id ""; db_xref "GeneID:140751840"; description "uncharacterized LOC140751840"; gbkey "Gene"; gene "LOC140751840"; gene_biotype "protein_coding";
NW_027332230.1	Gnomon	transcript	16109090	16124874	.	-	.	gene_id "LOC140751840"; transcript_id "XM_073085914.1"; db_xref "GeneID:140751840"; db_xref "GenBank:XM_073085914.1"; experiment "COORDINATES: polyA evidence [ECO:0006239]"; gbkey "mRNA"; gene "LOC140751840"; model_evidence "Supporting evidence includes similarity to: 5 Proteins"; product "uncharacterized protein, transcript variant X3"; transcript_biotype "mRNA";
NW_027332230.1	Gnomon	exon	16124737	16124874	.	-	.	gene_id "LOC140751840"; transcript_id "XM_073085914.1"; db_xref "GeneID:140751840"; db_xref "GenBank:XM_073085914.1"; experiment "COORDINATES: polyA evidence [ECO:0006239]"; gene "LOC140751840"; model_evidence "Supporting evidence includes similarity to: 5 Proteins"; product "uncharacterized protein, transcript variant X3"; transcript_biotype "mRNA"; exon_number "1";
NW_027332230.1	Gnomon	exon	16122550	16122739	.	-	.	gene_id "LOC140751840"; transcript_id "XM_073085914.1"; db_xref "GeneID:140751840"; db_xref "GenBank:XM_073085914.1"; experiment "COORDINATES: polyA evidence [ECO:0006239]"; gene "LOC140751840"; model_evidence "Supporting evidence includes similarity to: 5 Proteins"; product "uncharacterized protein, transcript variant X3"; transcript_biotype "mRNA"; exon_number "2";
NW_027332230.1	Gnomon	exon	16120525	16120718	.	-	.	gene_id "LOC140751840"; transcript_id "XM_073085914.1"; db_xref "GeneID:140751840"; db_xref "GenBank:XM_073085914.1"; experiment "COORDINATES: polyA evidence [ECO:0006239]"; gene "LOC140751840"; model_evidence "Supporting evidence includes similarity to: 5 Proteins"; product "uncharacterized protein, transcript variant X3"; transcript_biotype "mRNA"; exon_number "3";
NW_027332230.1	Gnomon	exon	16120196	16120326	.	-	.	gene_id "LOC140751840"; transcript_id "XM_073085914.1"; db_xref "GeneID:140751840"; db_xref "GenBank:XM_073085914.1"; experiment "COORDINATES: polyA evidence [ECO:0006239]"; gene "LOC140751840"; model_evidence "Supporting evidence includes similarity to: 5 Proteins"; product "uncharacterized protein, transcript variant X3"; transcript_biotype "mRNA"; exon_number "4";
NW_027332230.1	Gnomon	exon	16118633	16118761	.	-	.	gene_id "LOC140751840"; transcript_id "XM_073085914.1"; db_xref "GeneID:140751840"; db_xref "GenBank:XM_073085914.1"; experiment "COORDINATES: polyA evidence [ECO:0006239]"; gene "LOC140751840"; model_evidence "Supporting evidence includes similarity to: 5 Proteins"; product "uncharacterized protein, transcript variant X3"; transcript_biotype "mRNA"; exon_number "5";
NW_027332230.1	Gnomon	exon	16118164	16118267	.	-	.	gene_id "LOC140751840"; transcript_id "XM_073085914.1"; db_xref "GeneID:140751840"; db_xref "GenBank:XM_073085914.1"; experiment "COORDINATES: polyA evidence [ECO:0006239]"; gene "LOC140751840"; model_evidence "Supporting evidence includes similarity to: 5 Proteins"; product "uncharacterized protein, transcript variant X3"; transcript_biotype "mRNA"; exon_number "6";
NW_027332230.1	Gnomon	exon	16117909	16118027	.	-	.	gene_id "LOC140751840"; transcript_id "XM_073085914.1"; db_xref "GeneID:140751840"; db_xref "GenBank:XM_073085914.1"; experiment "COORDINATES: polyA evidence [ECO:0006239]"; gene "LOC140751840"; model_evidence "Supporting evidence includes similarity to: 5 Proteins"; product "uncharacterized protein, transcript variant X3"; transcript_biotype "mRNA"; exon_number "7";
NW_027332230.1	Gnomon	exon	16117419	16117701	.	-	.	gene_id "LOC140751840"; transcript_id "XM_073085914.1"; db_xref "GeneID:140751840"; db_xref "GenBank:XM_073085914.1"; experiment "COORDINATES: polyA evidence [ECO:0006239]"; gene "LOC140751840"; model_evidence "Supporting evidence includes similarity to: 5 Proteins"; product "uncharacterized protein, transcript variant X3"; transcript_biotype "mRNA"; exon_number "8";
NW_027332230.1	Gnomon	exon	16116827	16116947	.	-	.	gene_id "LOC140751840"; transcript_id "XM_073085914.1"; db_xref "GeneID:140751840"; db_xref "GenBank:XM_073085914.1"; experiment "COORDINATES: polyA evidence [ECO:0006239]"; gene "LOC140751840"; model_evidence "Supporting evidence includes similarity to: 5 Proteins"; product "uncharacterized protein, transcript variant X3"; transcript_biotype "mRNA"; exon_number "9";
NW_027332230.1	Gnomon	exon	16116476	16116547	.	-	.	gene_id "LOC140751840"; transcript_id "XM_073085914.1"; db_xref "GeneID:140751840"; db_xref "GenBank:XM_073085914.1"; experiment "COORDINATES: polyA evidence [ECO:0006239]"; gene "LOC140751840"; model_evidence "Supporting evidence includes similarity to: 5 Proteins"; product "uncharacterized protein, transcript variant X3"; transcript_biotype "mRNA"; exon_number "10";
NW_027332230.1	Gnomon	exon	16115929	16116233	.	-	.	gene_id "LOC140751840"; transcript_id "XM_073085914.1"; db_xref "GeneID:140751840"; db_xref "GenBank:XM_073085914.1"; experiment "COORDINATES: polyA evidence [ECO:0006239]"; gene "LOC140751840"; model_evidence "Supporting evidence includes similarity to: 5 Proteins"; product "uncharacterized protein, transcript variant X3"; transcript_biotype "mRNA"; exon_number "11";
NW_027332230.1	Gnomon	exon	16115539	16115675	.	-	.	gene_id "LOC140751840"; transcript_id "XM_073085914.1"; db_xref "GeneID:140751840"; db_xref "GenBank:XM_073085914.1"; experiment "COORDINATES: polyA evidence [ECO:0006239]"; gene "LOC140751840"; model_evidence "Supporting evidence includes similarity to: 5 Proteins"; product "uncharacterized protein, transcript variant X3"; transcript_biotype "mRNA"; exon_number "12";
NW_027332230.1	Gnomon	exon	16114911	16115074	.	-	.	gene_id "LOC140751840"; transcript_id "XM_073085914.1"; db_xref "GeneID:140751840"; db_xref "GenBank:XM_073085914.1"; experiment "COORDINATES: polyA evidence [ECO:0006239]"; gene "LOC140751840"; model_evidence "Supporting evidence includes similarity to: 5 Proteins"; product "uncharacterized protein, transcript variant X3"; transcript_biotype "mRNA"; exon_number "13";
NW_027332230.1	Gnomon	exon	16109090	16110102	.	-	.	gene_id "LOC140751840"; transcript_id "XM_073085914.1"; db_xref "GeneID:140751840"; db_xref "GenBank:XM_073085914.1"; experiment "COORDINATES: polyA evidence [ECO:0006239]"; gene "LOC140751840"; model_evidence "Supporting evidence includes similarity to: 5 Proteins"; product "uncharacterized protein, transcript variant X3"; transcript_biotype "mRNA"; exon_number "14";
NW_027332230.1	Gnomon	CDS	16124737	16124754	.	-	0	gene_id "LOC140751840"; transcript_id "XM_073085914.1"; db_xref "GeneID:140751840"; db_xref "GenBank:XP_072942015.1"; gbkey "CDS"; gene "LOC140751840"; product "uncharacterized protein isoform X3"; protein_id "XP_072942015.1"; exon_number "1";
NW_027332230.1	Gnomon	CDS	16122550	16122739	.	-	0	gene_id "LOC140751840"; transcript_id "XM_073085914.1"; db_xref "GeneID:140751840"; db_xref "GenBank:XP_072942015.1"; gbkey "CDS"; gene "LOC140751840"; product "uncharacterized protein isoform X3"; protein_id "XP_072942015.1"; exon_number "2";
NW_027332230.1	Gnomon	CDS	16120525	16120718	.	-	2	gene_id "LOC140751840"; transcript_id "XM_073085914.1"; db_xref "GeneID:140751840"; db_xref "GenBank:XP_072942015.1"; gbkey "CDS"; gene "LOC140751840"; product "uncharacterized protein isoform X3"; protein_id "XP_072942015.1"; exon_number "3";
NW_027332230.1	Gnomon	CDS	16120196	16120326	.	-	0	gene_id "LOC140751840"; transcript_id "XM_073085914.1"; db_xref "GeneID:140751840"; db_xref "GenBank:XP_072942015.1"; gbkey "CDS"; gene "LOC140751840"; product "uncharacterized protein isoform X3"; protein_id "XP_072942015.1"; exon_number "4";
NW_027332230.1	Gnomon	CDS	16118633	16118761	.	-	1	gene_id "LOC140751840"; transcript_id "XM_073085914.1"; db_xref "GeneID:140751840"; db_xref "GenBank:XP_072942015.1"; gbkey "CDS"; gene "LOC140751840"; product "uncharacterized protein isoform X3"; protein_id "XP_072942015.1"; exon_number "5";
NW_027332230.1	Gnomon	CDS	16118164	16118267	.	-	1	gene_id "LOC140751840"; transcript_id "XM_073085914.1"; db_xref "GeneID:140751840"; db_xref "GenBank:XP_072942015.1"; gbkey "CDS"; gene "LOC140751840"; product "uncharacterized protein isoform X3"; protein_id "XP_072942015.1"; exon_number "6";
NW_027332230.1	Gnomon	CDS	16117909	16118027	.	-	2	gene_id "LOC140751840"; transcript_id "XM_073085914.1"; db_xref "GeneID:140751840"; db_xref "GenBank:XP_072942015.1"; gbkey "CDS"; gene "LOC140751840"; product "uncharacterized protein isoform X3"; protein_id "XP_072942015.1"; exon_number "7";
NW_027332230.1	Gnomon	CDS	16117419	16117701	.	-	0	gene_id "LOC140751840"; transcript_id "XM_073085914.1"; db_xref "GeneID:140751840"; db_xref "GenBank:XP_072942015.1"; gbkey "CDS"; gene "LOC140751840"; product "uncharacterized protein isoform X3"; protein_id "XP_072942015.1"; exon_number "8";
NW_027332230.1	Gnomon	CDS	16116827	16116947	.	-	2	gene_id "LOC140751840"; transcript_id "XM_073085914.1"; db_xref "GeneID:140751840"; db_xref "GenBank:XP_072942015.1"; gbkey "CDS"; gene "LOC140751840"; product "uncharacterized protein isoform X3"; protein_id "XP_072942015.1"; exon_number "9";
NW_027332230.1	Gnomon	CDS	16116476	16116547	.	-	1	gene_id "LOC140751840"; transcript_id "XM_073085914.1"; db_xref "GeneID:140751840"; db_xref "GenBank:XP_072942015.1"; gbkey "CDS"; gene "LOC140751840"; product "uncharacterized protein isoform X3"; protein_id "XP_072942015.1"; exon_number "10";
NW_027332230.1	Gnomon	CDS	16115929	16116233	.	-	1	gene_id "LOC140751840"; transcript_id "XM_073085914.1"; db_xref "GeneID:140751840"; db_xref "GenBank:XP_072942015.1"; gbkey "CDS"; gene "LOC140751840"; product "uncharacterized protein isoform X3"; protein_id "XP_072942015.1"; exon_number "11";
NW_027332230.1	Gnomon	CDS	16115539	16115675	.	-	2	gene_id "LOC140751840"; transcript_id "XM_073085914.1"; db_xref "GeneID:140751840"; db_xref "GenBank:XP_072942015.1"; gbkey "CDS"; gene "LOC140751840"; product "uncharacterized protein isoform X3"; protein_id "XP_072942015.1"; exon_number "12";
NW_027332230.1	Gnomon	CDS	16114911	16115074	.	-	0	gene_id "LOC140751840"; transcript_id "XM_073085914.1"; db_xref "GeneID:140751840"; db_xref "GenBank:XP_072942015.1"; gbkey "CDS"; gene "LOC140751840"; product "uncharacterized protein isoform X3"; protein_id "XP_072942015.1"; exon_number "13";
NW_027332230.1	Gnomon	CDS	16109601	16110102	.	-	1	gene_id "LOC140751840"; transcript_id "XM_073085914.1"; db_xref "GeneID:140751840"; db_xref "GenBank:XP_072942015.1"; gbkey "CDS"; gene "LOC140751840"; product "uncharacterized protein isoform X3"; protein_id "XP_072942015.1"; exon_number "14";
NW_027332230.1	Gnomon	start_codon	16124752	16124754	.	-	0	gene_id "LOC140751840"; transcript_id "XM_073085914.1"; db_xref "GeneID:140751840"; db_xref "GenBank:XP_072942015.1"; gbkey "CDS"; gene "LOC140751840"; product "uncharacterized protein isoform X3"; protein_id "XP_072942015.1"; exon_number "1";
NW_027332230.1	Gnomon	stop_codon	16109598	16109600	.	-	0	gene_id "LOC140751840"; transcript_id "XM_073085914.1"; db_xref "GeneID:140751840"; db_xref "GenBank:XP_072942015.1"; gbkey "CDS"; gene "LOC140751840"; product "uncharacterized protein isoform X3"; protein_id "XP_072942015.1"; exon_number "14";
NW_027332230.1	Gnomon	transcript	16109090	16123603	.	-	.	gene_id "LOC140751840"; transcript_id "XM_073085913.1"; db_xref "GeneID:140751840"; db_xref "GenBank:XM_073085913.1"; experiment "COORDINATES: polyA evidence [ECO:0006239]"; gbkey "mRNA"; gene "LOC140751840"; model_evidence "Supporting evidence includes similarity to: 6 Proteins"; product "uncharacterized protein, transcript variant X2"; transcript_biotype "mRNA";
NW_027332230.1	Gnomon	exon	16123166	16123603	.	-	.	gene_id "LOC140751840"; transcript_id "XM_073085913.1"; db_xref "GeneID:140751840"; db_xref "GenBank:XM_073085913.1"; experiment "COORDINATES: polyA evidence [ECO:0006239]"; gene "LOC140751840"; model_evidence "Supporting evidence includes similarity to: 6 Proteins"; product "uncharacterized protein, transcript variant X2"; transcript_biotype "mRNA"; exon_number "1";
NW_027332230.1	Gnomon	exon	16122550	16122739	.	-	.	gene_id "LOC140751840"; transcript_id "XM_073085913.1"; db_xref "GeneID:140751840"; db_xref "GenBank:XM_073085913.1"; experiment "COORDINATES: polyA evidence [ECO:0006239]"; gene "LOC140751840"; model_evidence "Supporting evidence includes similarity to: 6 Proteins"; product "uncharacterized protein, transcript variant X2"; transcript_biotype "mRNA"; exon_number "2";
NW_027332230.1	Gnomon	exon	16120525	16120718	.	-	.	gene_id "LOC140751840"; transcript_id "XM_073085913.1"; db_xref "GeneID:140751840"; db_xref "GenBank:XM_073085913.1"; experiment "COORDINATES: polyA evidence [ECO:0006239]"; gene "LOC140751840"; model_evidence "Supporting evidence includes similarity to: 6 Proteins"; product "uncharacterized protein, transcript variant X2"; transcript_biotype "mRNA"; exon_number "3";
NW_027332230.1	Gnomon	exon	16120196	16120326	.	-	.	gene_id "LOC140751840"; transcript_id "XM_073085913.1"; db_xref "GeneID:140751840"; db_xref "GenBank:XM_073085913.1"; experiment "COORDINATES: polyA evidence [ECO:0006239]"; gene "LOC140751840"; model_evidence "Supporting evidence includes similarity to: 6 Proteins"; product "uncharacterized protein, transcript variant X2"; transcript_biotype "mRNA"; exon_number "4";
NW_027332230.1	Gnomon	exon	16118633	16118761	.	-	.	gene_id "LOC140751840"; transcript_id "XM_073085913.1"; db_xref "GeneID:140751840"; db_xref "GenBank:XM_073085913.1"; experiment "COORDINATES: polyA evidence [ECO:0006239]"; gene "LOC140751840"; model_evidence "Supporting evidence includes similarity to: 6 Proteins"; product "uncharacterized protein, transcript variant X2"; transcript_biotype "mRNA"; exon_number "5";
NW_027332230.1	Gnomon	exon	16118164	16118267	.	-	.	gene_id "LOC140751840"; transcript_id "XM_073085913.1"; db_xref "GeneID:140751840"; db_xref "GenBank:XM_073085913.1"; experiment "COORDINATES: polyA evidence [ECO:0006239]"; gene "LOC140751840"; model_evidence "Supporting evidence includes similarity to: 6 Proteins"; product "uncharacterized protein, transcript variant X2"; transcript_biotype "mRNA"; exon_number "6";
NW_027332230.1	Gnomon	exon	16117909	16118027	.	-	.	gene_id "LOC140751840"; transcript_id "XM_073085913.1"; db_xref "GeneID:140751840"; db_xref "GenBank:XM_073085913.1"; experiment "COORDINATES: polyA evidence [ECO:0006239]"; gene "LOC140751840"; model_evidence "Supporting evidence includes similarity to: 6 Proteins"; product "uncharacterized protein, transcript variant X2"; transcript_biotype "mRNA"; exon_number "7";
NW_027332230.1	Gnomon	exon	16117419	16117701	.	-	.	gene_id "LOC140751840"; transcript_id "XM_073085913.1"; db_xref "GeneID:140751840"; db_xref "GenBank:XM_073085913.1"; experiment "COORDINATES: polyA evidence [ECO:0006239]"; gene "LOC140751840"; model_evidence "Supporting evidence includes similarity to: 6 Proteins"; product "uncharacterized protein, transcript variant X2"; transcript_biotype "mRNA"; exon_number "8";
NW_027332230.1	Gnomon	exon	16116827	16116947	.	-	.	gene_id "LOC140751840"; transcript_id "XM_073085913.1"; db_xref "GeneID:140751840"; db_xref "GenBank:XM_073085913.1"; experiment "COORDINATES: polyA evidence [ECO:0006239]"; gene "LOC140751840"; model_evidence "Supporting evidence includes similarity to: 6 Proteins"; product "uncharacterized protein, transcript variant X2"; transcript_biotype "mRNA"; exon_number "9";
NW_027332230.1	Gnomon	exon	16115929	16116233	.	-	.	gene_id "LOC140751840"; transcript_id "XM_073085913.1"; db_xref "GeneID:140751840"; db_xref "GenBank:XM_073085913.1"; experiment "COORDINATES: polyA evidence [ECO:0006239]"; gene "LOC140751840"; model_evidence "Supporting evidence includes similarity to: 6 Proteins"; product "uncharacterized protein, transcript variant X2"; transcript_biotype "mRNA"; exon_number "10";
NW_027332230.1	Gnomon	exon	16115539	16115675	.	-	.	gene_id "LOC140751840"; transcript_id "XM_073085913.1"; db_xref "GeneID:140751840"; db_xref "GenBank:XM_073085913.1"; experiment "COORDINATES: polyA evidence [ECO:0006239]"; gene "LOC140751840"; model_evidence "Supporting evidence includes similarity to: 6 Proteins"; product "uncharacterized protein, transcript variant X2"; transcript_biotype "mRNA"; exon_number "11";
NW_027332230.1	Gnomon	exon	16114911	16115074	.	-	.	gene_id "LOC140751840"; transcript_id "XM_073085913.1"; db_xref "GeneID:140751840"; db_xref "GenBank:XM_073085913.1"; experiment "COORDINATES: polyA evidence [ECO:0006239]"; gene "LOC140751840"; model_evidence "Supporting evidence includes similarity to: 6 Proteins"; product "uncharacterized protein, transcript variant X2"; transcript_biotype "mRNA"; exon_number "12";
NW_027332230.1	Gnomon	exon	16109090	16110102	.	-	.	gene_id "LOC140751840"; transcript_id "XM_073085913.1"; db_xref "GeneID:140751840"; db_xref "GenBank:XM_073085913.1"; experiment "COORDINATES: polyA evidence [ECO:0006239]"; gene "LOC140751840"; model_evidence "Supporting evidence includes similarity to: 6 Proteins"; product "uncharacterized protein, transcript variant X2"; transcript_biotype "mRNA"; exon_number "13";
NW_027332230.1	Gnomon	CDS	16123166	16123447	.	-	0	gene_id "LOC140751840"; transcript_id "XM_073085913.1"; db_xref "GeneID:140751840"; db_xref "GenBank:XP_072942014.1"; gbkey "CDS"; gene "LOC140751840"; product "uncharacterized protein isoform X2"; protein_id "XP_072942014.1"; exon_number "1";
NW_027332230.1	Gnomon	CDS	16122550	16122739	.	-	0	gene_id "LOC140751840"; transcript_id "XM_073085913.1"; db_xref "GeneID:140751840"; db_xref "GenBank:XP_072942014.1"; gbkey "CDS"; gene "LOC140751840"; product "uncharacterized protein isoform X2"; protein_id "XP_072942014.1"; exon_number "2";
NW_027332230.1	Gnomon	CDS	16120525	16120718	.	-	2	gene_id "LOC140751840"; transcript_id "XM_073085913.1"; db_xref "GeneID:140751840"; db_xref "GenBank:XP_072942014.1"; gbkey "CDS"; gene "LOC140751840"; product "uncharacterized protein isoform X2"; protein_id "XP_072942014.1"; exon_number "3";
NW_027332230.1	Gnomon	CDS	16120196	16120326	.	-	0	gene_id "LOC140751840"; transcript_id "XM_073085913.1"; db_xref "GeneID:140751840"; db_xref "GenBank:XP_072942014.1"; gbkey "CDS"; gene "LOC140751840"; product "uncharacterized protein isoform X2"; protein_id "XP_072942014.1"; exon_number "4";
NW_027332230.1	Gnomon	CDS	16118633	16118761	.	-	1	gene_id "LOC140751840"; transcript_id "XM_073085913.1"; db_xref "GeneID:140751840"; db_xref "GenBank:XP_072942014.1"; gbkey "CDS"; gene "LOC140751840"; product "uncharacterized protein isoform X2"; protein_id "XP_072942014.1"; exon_number "5";
NW_027332230.1	Gnomon	CDS	16118164	16118267	.	-	1	gene_id "LOC140751840"; transcript_id "XM_073085913.1"; db_xref "GeneID:140751840"; db_xref "GenBank:XP_072942014.1"; gbkey "CDS"; gene "LOC140751840"; product "uncharacterized protein isoform X2"; protein_id "XP_072942014.1"; exon_number "6";
NW_027332230.1	Gnomon	CDS	16117909	16118027	.	-	2	gene_id "LOC140751840"; transcript_id "XM_073085913.1"; db_xref "GeneID:140751840"; db_xref "GenBank:XP_072942014.1"; gbkey "CDS"; gene "LOC140751840"; product "uncharacterized protein isoform X2"; protein_id "XP_072942014.1"; exon_number "7";
NW_027332230.1	Gnomon	CDS	16117419	16117701	.	-	0	gene_id "LOC140751840"; transcript_id "XM_073085913.1"; db_xref "GeneID:140751840"; db_xref "GenBank:XP_072942014.1"; gbkey "CDS"; gene "LOC140751840"; product "uncharacterized protein isoform X2"; protein_id "XP_072942014.1"; exon_number "8";
NW_027332230.1	Gnomon	CDS	16116827	16116947	.	-	2	gene_id "LOC140751840"; transcript_id "XM_073085913.1"; db_xref "GeneID:140751840"; db_xref "GenBank:XP_072942014.1"; gbkey "CDS"; gene "LOC140751840"; product "uncharacterized protein isoform X2"; protein_id "XP_072942014.1"; exon_number "9";
NW_027332230.1	Gnomon	CDS	16115929	16116233	.	-	1	gene_id "LOC140751840"; transcript_id "XM_073085913.1"; db_xref "GeneID:140751840"; db_xref "GenBank:XP_072942014.1"; gbkey "CDS"; gene "LOC140751840"; product "uncharacterized protein isoform X2"; protein_id "XP_072942014.1"; exon_number "10";
NW_027332230.1	Gnomon	CDS	16115539	16115675	.	-	2	gene_id "LOC140751840"; transcript_id "XM_073085913.1"; db_xref "GeneID:140751840"; db_xref "GenBank:XP_072942014.1"; gbkey "CDS"; gene "LOC140751840"; product "uncharacterized protein isoform X2"; protein_id "XP_072942014.1"; exon_number "11";
NW_027332230.1	Gnomon	CDS	16114911	16115074	.	-	0	gene_id "LOC140751840"; transcript_id "XM_073085913.1"; db_xref "GeneID:140751840"; db_xref "GenBank:XP_072942014.1"; gbkey "CDS"; gene "LOC140751840"; product "uncharacterized protein isoform X2"; protein_id "XP_072942014.1"; exon_number "12";
NW_027332230.1	Gnomon	CDS	16109601	16110102	.	-	1	gene_id "LOC140751840"; transcript_id "XM_073085913.1"; db_xref "GeneID:140751840"; db_xref "GenBank:XP_072942014.1"; gbkey "CDS"; gene "LOC140751840"; product "uncharacterized protein isoform X2"; protein_id "XP_072942014.1"; exon_number "13";
NW_027332230.1	Gnomon	start_codon	16123445	16123447	.	-	0	gene_id "LOC140751840"; transcript_id "XM_073085913.1"; db_xref "GeneID:140751840"; db_xref "GenBank:XP_072942014.1"; gbkey "CDS"; gene "LOC140751840"; product "uncharacterized protein isoform X2"; protein_id "XP_072942014.1"; exon_number "1";
NW_027332230.1	Gnomon	stop_codon	16109598	16109600	.	-	0	gene_id "LOC140751840"; transcript_id "XM_073085913.1"; db_xref "GeneID:140751840"; db_xref "GenBank:XP_072942014.1"; gbkey "CDS"; gene "LOC140751840"; product "uncharacterized protein isoform X2"; protein_id "XP_072942014.1"; exon_number "13";
NW_027332230.1	Gnomon	transcript	16109090	16123601	.	-	.	gene_id "LOC140751840"; transcript_id "XM_073085912.1"; db_xref "GeneID:140751840"; db_xref "GenBank:XM_073085912.1"; experiment "COORDINATES: polyA evidence [ECO:0006239]"; gbkey "mRNA"; gene "LOC140751840"; model_evidence "Supporting evidence includes similarity to: 6 Proteins"; product "uncharacterized protein, transcript variant X1"; transcript_biotype "mRNA";
NW_027332230.1	Gnomon	exon	16123166	16123601	.	-	.	gene_id "LOC140751840"; transcript_id "XM_073085912.1"; db_xref "GeneID:140751840"; db_xref "GenBank:XM_073085912.1"; experiment "COORDINATES: polyA evidence [ECO:0006239]"; gene "LOC140751840"; model_evidence "Supporting evidence includes similarity to: 6 Proteins"; product "uncharacterized protein, transcript variant X1"; transcript_biotype "mRNA"; exon_number "1";
NW_027332230.1	Gnomon	exon	16122550	16122739	.	-	.	gene_id "LOC140751840"; transcript_id "XM_073085912.1"; db_xref "GeneID:140751840"; db_xref "GenBank:XM_073085912.1"; experiment "COORDINATES: polyA evidence [ECO:0006239]"; gene "LOC140751840"; model_evidence "Supporting evidence includes similarity to: 6 Proteins"; product "uncharacterized protein, transcript variant X1"; transcript_biotype "mRNA"; exon_number "2";
NW_027332230.1	Gnomon	exon	16120525	16120718	.	-	.	gene_id "LOC140751840"; transcript_id "XM_073085912.1"; db_xref "GeneID:140751840"; db_xref "GenBank:XM_073085912.1"; experiment "COORDINATES: polyA evidence [ECO:0006239]"; gene "LOC140751840"; model_evidence "Supporting evidence includes similarity to: 6 Proteins"; product "uncharacterized protein, transcript variant X1"; transcript_biotype "mRNA"; exon_number "3";
NW_027332230.1	Gnomon	exon	16120196	16120326	.	-	.	gene_id "LOC140751840"; transcript_id "XM_073085912.1"; db_xref "GeneID:140751840"; db_xref "GenBank:XM_073085912.1"; experiment "COORDINATES: polyA evidence [ECO:0006239]"; gene "LOC140751840"; model_evidence "Supporting evidence includes similarity to: 6 Proteins"; product "uncharacterized protein, transcript variant X1"; transcript_biotype "mRNA"; exon_number "4";
NW_027332230.1	Gnomon	exon	16118633	16118761	.	-	.	gene_id "LOC140751840"; transcript_id "XM_073085912.1"; db_xref "GeneID:140751840"; db_xref "GenBank:XM_073085912.1"; experiment "COORDINATES: polyA evidence [ECO:0006239]"; gene "LOC140751840"; model_evidence "Supporting evidence includes similarity to: 6 Proteins"; product "uncharacterized protein, transcript variant X1"; transcript_biotype "mRNA"; exon_number "5";
NW_027332230.1	Gnomon	exon	16118164	16118267	.	-	.	gene_id "LOC140751840"; transcript_id "XM_073085912.1"; db_xref "GeneID:140751840"; db_xref "GenBank:XM_073085912.1"; experiment "COORDINATES: polyA evidence [ECO:0006239]"; gene "LOC140751840"; model_evidence "Supporting evidence includes similarity to: 6 Proteins"; product "uncharacterized protein, transcript variant X1"; transcript_biotype "mRNA"; exon_number "6";
NW_027332230.1	Gnomon	exon	16117909	16118027	.	-	.	gene_id "LOC140751840"; transcript_id "XM_073085912.1"; db_xref "GeneID:140751840"; db_xref "GenBank:XM_073085912.1"; experiment "COORDINATES: polyA evidence [ECO:0006239]"; gene "LOC140751840"; model_evidence "Supporting evidence includes similarity to: 6 Proteins"; product "uncharacterized protein, transcript variant X1"; transcript_biotype "mRNA"; exon_number "7";
NW_027332230.1	Gnomon	exon	16117419	16117701	.	-	.	gene_id "LOC140751840"; transcript_id "XM_073085912.1"; db_xref "GeneID:140751840"; db_xref "GenBank:XM_073085912.1"; experiment "COORDINATES: polyA evidence [ECO:0006239]"; gene "LOC140751840"; model_evidence "Supporting evidence includes similarity to: 6 Proteins"; product "uncharacterized protein, transcript variant X1"; transcript_biotype "mRNA"; exon_number "8";
NW_027332230.1	Gnomon	exon	16116827	16116947	.	-	.	gene_id "LOC140751840"; transcript_id "XM_073085912.1"; db_xref "GeneID:140751840"; db_xref "GenBank:XM_073085912.1"; experiment "COORDINATES: polyA evidence [ECO:0006239]"; gene "LOC140751840"; model_evidence "Supporting evidence includes similarity to: 6 Proteins"; product "uncharacterized protein, transcript variant X1"; transcript_biotype "mRNA"; exon_number "9";
NW_027332230.1	Gnomon	exon	16116476	16116547	.	-	.	gene_id "LOC140751840"; transcript_id "XM_073085912.1"; db_xref "GeneID:140751840"; db_xref "GenBank:XM_073085912.1"; experiment "COORDINATES: polyA evidence [ECO:0006239]"; gene "LOC140751840"; model_evidence "Supporting evidence includes similarity to: 6 Proteins"; product "uncharacterized protein, transcript variant X1"; transcript_biotype "mRNA"; exon_number "10";
NW_027332230.1	Gnomon	exon	16115929	16116233	.	-	.	gene_id "LOC140751840"; transcript_id "XM_073085912.1"; db_xref "GeneID:140751840"; db_xref "GenBank:XM_073085912.1"; experiment "COORDINATES: polyA evidence [ECO:0006239]"; gene "LOC140751840"; model_evidence "Supporting evidence includes similarity to: 6 Proteins"; product "uncharacterized protein, transcript variant X1"; transcript_biotype "mRNA"; exon_number "11";
NW_027332230.1	Gnomon	exon	16115539	16115675	.	-	.	gene_id "LOC140751840"; transcript_id "XM_073085912.1"; db_xref "GeneID:140751840"; db_xref "GenBank:XM_073085912.1"; experiment "COORDINATES: polyA evidence [ECO:0006239]"; gene "LOC140751840"; model_evidence "Supporting evidence includes similarity to: 6 Proteins"; product "uncharacterized protein, transcript variant X1"; transcript_biotype "mRNA"; exon_number "12";
NW_027332230.1	Gnomon	exon	16114911	16115074	.	-	.	gene_id "LOC140751840"; transcript_id "XM_073085912.1"; db_xref "GeneID:140751840"; db_xref "GenBank:XM_073085912.1"; experiment "COORDINATES: polyA evidence [ECO:0006239]"; gene "LOC140751840"; model_evidence "Supporting evidence includes similarity to: 6 Proteins"; product "uncharacterized protein, transcript variant X1"; transcript_biotype "mRNA"; exon_number "13";
NW_027332230.1	Gnomon	exon	16109090	16110102	.	-	.	gene_id "LOC140751840"; transcript_id "XM_073085912.1"; db_xref "GeneID:140751840"; db_xref "GenBank:XM_073085912.1"; experiment "COORDINATES: polyA evidence [ECO:0006239]"; gene "LOC140751840"; model_evidence "Supporting evidence includes similarity to: 6 Proteins"; product "uncharacterized protein, transcript variant X1"; transcript_biotype "mRNA"; exon_number "14";
NW_027332230.1	Gnomon	CDS	16123166	16123447	.	-	0	gene_id "LOC140751840"; transcript_id "XM_073085912.1"; db_xref "GeneID:140751840"; db_xref "GenBank:XP_072942013.1"; gbkey "CDS"; gene "LOC140751840"; product "uncharacterized protein isoform X1"; protein_id "XP_072942013.1"; exon_number "1";
NW_027332230.1	Gnomon	CDS	16122550	16122739	.	-	0	gene_id "LOC140751840"; transcript_id "XM_073085912.1"; db_xref "GeneID:140751840"; db_xref "GenBank:XP_072942013.1"; gbkey "CDS"; gene "LOC140751840"; product "uncharacterized protein isoform X1"; protein_id "XP_072942013.1"; exon_number "2";
NW_027332230.1	Gnomon	CDS	16120525	16120718	.	-	2	gene_id "LOC140751840"; transcript_id "XM_073085912.1"; db_xref "GeneID:140751840"; db_xref "GenBank:XP_072942013.1"; gbkey "CDS"; gene "LOC140751840"; product "uncharacterized protein isoform X1"; protein_id "XP_072942013.1"; exon_number "3";
NW_027332230.1	Gnomon	CDS	16120196	16120326	.	-	0	gene_id "LOC140751840"; transcript_id "XM_073085912.1"; db_xref "GeneID:140751840"; db_xref "GenBank:XP_072942013.1"; gbkey "CDS"; gene "LOC140751840"; product "uncharacterized protein isoform X1"; protein_id "XP_072942013.1"; exon_number "4";
NW_027332230.1	Gnomon	CDS	16118633	16118761	.	-	1	gene_id "LOC140751840"; transcript_id "XM_073085912.1"; db_xref "GeneID:140751840"; db_xref "GenBank:XP_072942013.1"; gbkey "CDS"; gene "LOC140751840"; product "uncharacterized protein isoform X1"; protein_id "XP_072942013.1"; exon_number "5";
NW_027332230.1	Gnomon	CDS	16118164	16118267	.	-	1	gene_id "LOC140751840"; transcript_id "XM_073085912.1"; db_xref "GeneID:140751840"; db_xref "GenBank:XP_072942013.1"; gbkey "CDS"; gene "LOC140751840"; product "uncharacterized protein isoform X1"; protein_id "XP_072942013.1"; exon_number "6";
NW_027332230.1	Gnomon	CDS	16117909	16118027	.	-	2	gene_id "LOC140751840"; transcript_id "XM_073085912.1"; db_xref "GeneID:140751840"; db_xref "GenBank:XP_072942013.1"; gbkey "CDS"; gene "LOC140751840"; product "uncharacterized protein isoform X1"; protein_id "XP_072942013.1"; exon_number "7";
NW_027332230.1	Gnomon	CDS	16117419	16117701	.	-	0	gene_id "LOC140751840"; transcript_id "XM_073085912.1"; db_xref "GeneID:140751840"; db_xref "GenBank:XP_072942013.1"; gbkey "CDS"; gene "LOC140751840"; product "uncharacterized protein isoform X1"; protein_id "XP_072942013.1"; exon_number "8";
NW_027332230.1	Gnomon	CDS	16116827	16116947	.	-	2	gene_id "LOC140751840"; transcript_id "XM_073085912.1"; db_xref "GeneID:140751840"; db_xref "GenBank:XP_072942013.1"; gbkey "CDS"; gene "LOC140751840"; product "uncharacterized protein isoform X1"; protein_id "XP_072942013.1"; exon_number "9";
NW_027332230.1	Gnomon	CDS	16116476	16116547	.	-	1	gene_id "LOC140751840"; transcript_id "XM_073085912.1"; db_xref "GeneID:140751840"; db_xref "GenBank:XP_072942013.1"; gbkey "CDS"; gene "LOC140751840"; product "uncharacterized protein isoform X1"; protein_id "XP_072942013.1"; exon_number "10";
NW_027332230.1	Gnomon	CDS	16115929	16116233	.	-	1	gene_id "LOC140751840"; transcript_id "XM_073085912.1"; db_xref "GeneID:140751840"; db_xref "GenBank:XP_072942013.1"; gbkey "CDS"; gene "LOC140751840"; product "uncharacterized protein isoform X1"; protein_id "XP_072942013.1"; exon_number "11";
NW_027332230.1	Gnomon	CDS	16115539	16115675	.	-	2	gene_id "LOC140751840"; transcript_id "XM_073085912.1"; db_xref "GeneID:140751840"; db_xref "GenBank:XP_072942013.1"; gbkey "CDS"; gene "LOC140751840"; product "uncharacterized protein isoform X1"; protein_id "XP_072942013.1"; exon_number "12";
NW_027332230.1	Gnomon	CDS	16114911	16115074	.	-	0	gene_id "LOC140751840"; transcript_id "XM_073085912.1"; db_xref "GeneID:140751840"; db_xref "GenBank:XP_072942013.1"; gbkey "CDS"; gene "LOC140751840"; product "uncharacterized protein isoform X1"; protein_id "XP_072942013.1"; exon_number "13";
NW_027332230.1	Gnomon	CDS	16109601	16110102	.	-	1	gene_id "LOC140751840"; transcript_id "XM_073085912.1"; db_xref "GeneID:140751840"; db_xref "GenBank:XP_072942013.1"; gbkey "CDS"; gene "LOC140751840"; product "uncharacterized protein isoform X1"; protein_id "XP_072942013.1"; exon_number "14";
NW_027332230.1	Gnomon	start_codon	16123445	16123447	.	-	0	gene_id "LOC140751840"; transcript_id "XM_073085912.1"; db_xref "GeneID:140751840"; db_xref "GenBank:XP_072942013.1"; gbkey "CDS"; gene "LOC140751840"; product "uncharacterized protein isoform X1"; protein_id "XP_072942013.1"; exon_number "1";
NW_027332230.1	Gnomon	stop_codon	16109598	16109600	.	-	0	gene_id "LOC140751840"; transcript_id "XM_073085912.1"; db_xref "GeneID:140751840"; db_xref "GenBank:XP_072942013.1"; gbkey "CDS"; gene "LOC140751840"; product "uncharacterized protein isoform X1"; protein_id "XP_072942013.1"; exon_number "14";
NW_027332230.1	Gnomon	transcript	16110710	16123599	.	-	.	gene_id "LOC140751840"; transcript_id "XM_073085915.1"; db_xref "GeneID:140751840"; db_xref "GenBank:XM_073085915.1"; gbkey "mRNA"; gene "LOC140751840"; model_evidence "Supporting evidence includes similarity to: 6 Proteins"; product "uncharacterized protein, transcript variant X4"; transcript_biotype "mRNA";
NW_027332230.1	Gnomon	exon	16123166	16123599	.	-	.	gene_id "LOC140751840"; transcript_id "XM_073085915.1"; db_xref "GeneID:140751840"; db_xref "GenBank:XM_073085915.1"; gene "LOC140751840"; model_evidence "Supporting evidence includes similarity to: 6 Proteins"; product "uncharacterized protein, transcript variant X4"; transcript_biotype "mRNA"; exon_number "1";
NW_027332230.1	Gnomon	exon	16122550	16122739	.	-	.	gene_id "LOC140751840"; transcript_id "XM_073085915.1"; db_xref "GeneID:140751840"; db_xref "GenBank:XM_073085915.1"; gene "LOC140751840"; model_evidence "Supporting evidence includes similarity to: 6 Proteins"; product "uncharacterized protein, transcript variant X4"; transcript_biotype "mRNA"; exon_number "2";
NW_027332230.1	Gnomon	exon	16120525	16120718	.	-	.	gene_id "LOC140751840"; transcript_id "XM_073085915.1"; db_xref "GeneID:140751840"; db_xref "GenBank:XM_073085915.1"; gene "LOC140751840"; model_evidence "Supporting evidence includes similarity to: 6 Proteins"; product "uncharacterized protein, transcript variant X4"; transcript_biotype "mRNA"; exon_number "3";
NW_027332230.1	Gnomon	exon	16120196	16120326	.	-	.	gene_id "LOC140751840"; transcript_id "XM_073085915.1"; db_xref "GeneID:140751840"; db_xref "GenBank:XM_073085915.1"; gene "LOC140751840"; model_evidence "Supporting evidence includes similarity to: 6 Proteins"; product "uncharacterized protein, transcript variant X4"; transcript_biotype "mRNA"; exon_number "4";
NW_027332230.1	Gnomon	exon	16118633	16118761	.	-	.	gene_id "LOC140751840"; transcript_id "XM_073085915.1"; db_xref "GeneID:140751840"; db_xref "GenBank:XM_073085915.1"; gene "LOC140751840"; model_evidence "Supporting evidence includes similarity to: 6 Proteins"; product "uncharacterized protein, transcript variant X4"; transcript_biotype "mRNA"; exon_number "5";
NW_027332230.1	Gnomon	exon	16118164	16118267	.	-	.	gene_id "LOC140751840"; transcript_id "XM_073085915.1"; db_xref "GeneID:140751840"; db_xref "GenBank:XM_073085915.1"; gene "LOC140751840"; model_evidence "Supporting evidence includes similarity to: 6 Proteins"; product "uncharacterized protein, transcript variant X4"; transcript_biotype "mRNA"; exon_number "6";
NW_027332230.1	Gnomon	exon	16117909	16118027	.	-	.	gene_id "LOC140751840"; transcript_id "XM_073085915.1"; db_xref "GeneID:140751840"; db_xref "GenBank:XM_073085915.1"; gene "LOC140751840"; model_evidence "Supporting evidence includes similarity to: 6 Proteins"; product "uncharacterized protein, transcript variant X4"; transcript_biotype "mRNA"; exon_number "7";
NW_027332230.1	Gnomon	exon	16117419	16117701	.	-	.	gene_id "LOC140751840"; transcript_id "XM_073085915.1"; db_xref "GeneID:140751840"; db_xref "GenBank:XM_073085915.1"; gene "LOC140751840"; model_evidence "Supporting evidence includes similarity to: 6 Proteins"; product "uncharacterized protein, transcript variant X4"; transcript_biotype "mRNA"; exon_number "8";
NW_027332230.1	Gnomon	exon	16116827	16116947	.	-	.	gene_id "LOC140751840"; transcript_id "XM_073085915.1"; db_xref "GeneID:140751840"; db_xref "GenBank:XM_073085915.1"; gene "LOC140751840"; model_evidence "Supporting evidence includes similarity to: 6 Proteins"; product "uncharacterized protein, transcript variant X4"; transcript_biotype "mRNA"; exon_number "9";
NW_027332230.1	Gnomon	exon	16116476	16116547	.	-	.	gene_id "LOC140751840"; transcript_id "XM_073085915.1"; db_xref "GeneID:140751840"; db_xref "GenBank:XM_073085915.1"; gene "LOC140751840"; model_evidence "Supporting evidence includes similarity to: 6 Proteins"; product "uncharacterized protein, transcript variant X4"; transcript_biotype "mRNA"; exon_number "10";
NW_027332230.1	Gnomon	exon	16115929	16116233	.	-	.	gene_id "LOC140751840"; transcript_id "XM_073085915.1"; db_xref "GeneID:140751840"; db_xref "GenBank:XM_073085915.1"; gene "LOC140751840"; model_evidence "Supporting evidence includes similarity to: 6 Proteins"; product "uncharacterized protein, transcript variant X4"; transcript_biotype "mRNA"; exon_number "11";
NW_027332230.1	Gnomon	exon	16115539	16115675	.	-	.	gene_id "LOC140751840"; transcript_id "XM_073085915.1"; db_xref "GeneID:140751840"; db_xref "GenBank:XM_073085915.1"; gene "LOC140751840"; model_evidence "Supporting evidence includes similarity to: 6 Proteins"; product "uncharacterized protein, transcript variant X4"; transcript_biotype "mRNA"; exon_number "12";
NW_027332230.1	Gnomon	exon	16114911	16115074	.	-	.	gene_id "LOC140751840"; transcript_id "XM_073085915.1"; db_xref "GeneID:140751840"; db_xref "GenBank:XM_073085915.1"; gene "LOC140751840"; model_evidence "Supporting evidence includes similarity to: 6 Proteins"; product "uncharacterized protein, transcript variant X4"; transcript_biotype "mRNA"; exon_number "13";
NW_027332230.1	Gnomon	exon	16110710	16110919	.	-	.	gene_id "LOC140751840"; transcript_id "XM_073085915.1"; db_xref "GeneID:140751840"; db_xref "GenBank:XM_073085915.1"; gene "LOC140751840"; model_evidence "Supporting evidence includes similarity to: 6 Proteins"; product "uncharacterized protein, transcript variant X4"; transcript_biotype "mRNA"; exon_number "14";
NW_027332230.1	Gnomon	CDS	16123166	16123447	.	-	0	gene_id "LOC140751840"; transcript_id "XM_073085915.1"; db_xref "GeneID:140751840"; db_xref "GenBank:XP_072942016.1"; gbkey "CDS"; gene "LOC140751840"; product "uncharacterized protein isoform X4"; protein_id "XP_072942016.1"; exon_number "1";
NW_027332230.1	Gnomon	CDS	16122550	16122739	.	-	0	gene_id "LOC140751840"; transcript_id "XM_073085915.1"; db_xref "GeneID:140751840"; db_xref "GenBank:XP_072942016.1"; gbkey "CDS"; gene "LOC140751840"; product "uncharacterized protein isoform X4"; protein_id "XP_072942016.1"; exon_number "2";
NW_027332230.1	Gnomon	CDS	16120525	16120718	.	-	2	gene_id "LOC140751840"; transcript_id "XM_073085915.1"; db_xref "GeneID:140751840"; db_xref "GenBank:XP_072942016.1"; gbkey "CDS"; gene "LOC140751840"; product "uncharacterized protein isoform X4"; protein_id "XP_072942016.1"; exon_number "3";
NW_027332230.1	Gnomon	CDS	16120196	16120326	.	-	0	gene_id "LOC140751840"; transcript_id "XM_073085915.1"; db_xref "GeneID:140751840"; db_xref "GenBank:XP_072942016.1"; gbkey "CDS"; gene "LOC140751840"; product "uncharacterized protein isoform X4"; protein_id "XP_072942016.1"; exon_number "4";
NW_027332230.1	Gnomon	CDS	16118633	16118761	.	-	1	gene_id "LOC140751840"; transcript_id "XM_073085915.1"; db_xref "GeneID:140751840"; db_xref "GenBank:XP_072942016.1"; gbkey "CDS"; gene "LOC140751840"; product "uncharacterized protein isoform X4"; protein_id "XP_072942016.1"; exon_number "5";
NW_027332230.1	Gnomon	CDS	16118164	16118267	.	-	1	gene_id "LOC140751840"; transcript_id "XM_073085915.1"; db_xref "GeneID:140751840"; db_xref "GenBank:XP_072942016.1"; gbkey "CDS"; gene "LOC140751840"; product "uncharacterized protein isoform X4"; protein_id "XP_072942016.1"; exon_number "6";
NW_027332230.1	Gnomon	CDS	16117909	16118027	.	-	2	gene_id "LOC140751840"; transcript_id "XM_073085915.1"; db_xref "GeneID:140751840"; db_xref "GenBank:XP_072942016.1"; gbkey "CDS"; gene "LOC140751840"; product "uncharacterized protein isoform X4"; protein_id "XP_072942016.1"; exon_number "7";
NW_027332230.1	Gnomon	CDS	16117419	16117701	.	-	0	gene_id "LOC140751840"; transcript_id "XM_073085915.1"; db_xref "GeneID:140751840"; db_xref "GenBank:XP_072942016.1"; gbkey "CDS"; gene "LOC140751840"; product "uncharacterized protein isoform X4"; protein_id "XP_072942016.1"; exon_number "8";
NW_027332230.1	Gnomon	CDS	16116827	16116947	.	-	2	gene_id "LOC140751840"; transcript_id "XM_073085915.1"; db_xref "GeneID:140751840"; db_xref "GenBank:XP_072942016.1"; gbkey "CDS"; gene "LOC140751840"; product "uncharacterized protein isoform X4"; protein_id "XP_072942016.1"; exon_number "9";
NW_027332230.1	Gnomon	CDS	16116476	16116547	.	-	1	gene_id "LOC140751840"; transcript_id "XM_073085915.1"; db_xref "GeneID:140751840"; db_xref "GenBank:XP_072942016.1"; gbkey "CDS"; gene "LOC140751840"; product "uncharacterized protein isoform X4"; protein_id "XP_072942016.1"; exon_number "10";
NW_027332230.1	Gnomon	CDS	16115929	16116233	.	-	1	gene_id "LOC140751840"; transcript_id "XM_073085915.1"; db_xref "GeneID:140751840"; db_xref "GenBank:XP_072942016.1"; gbkey "CDS"; gene "LOC140751840"; product "uncharacterized protein isoform X4"; protein_id "XP_072942016.1"; exon_number "11";
NW_027332230.1	Gnomon	CDS	16115539	16115675	.	-	2	gene_id "LOC140751840"; transcript_id "XM_073085915.1"; db_xref "GeneID:140751840"; db_xref "GenBank:XP_072942016.1"; gbkey "CDS"; gene "LOC140751840"; product "uncharacterized protein isoform X4"; protein_id "XP_072942016.1"; exon_number "12";
NW_027332230.1	Gnomon	CDS	16114911	16115074	.	-	0	gene_id "LOC140751840"; transcript_id "XM_073085915.1"; db_xref "GeneID:140751840"; db_xref "GenBank:XP_072942016.1"; gbkey "CDS"; gene "LOC140751840"; product "uncharacterized protein isoform X4"; protein_id "XP_072942016.1"; exon_number "13";
NW_027332230.1	Gnomon	CDS	16110868	16110919	.	-	1	gene_id "LOC140751840"; transcript_id "XM_073085915.1"; db_xref "GeneID:140751840"; db_xref "GenBank:XP_072942016.1"; gbkey "CDS"; gene "LOC140751840"; product "uncharacterized protein isoform X4"; protein_id "XP_072942016.1"; exon_number "14";
NW_027332230.1	Gnomon	start_codon	16123445	16123447	.	-	0	gene_id "LOC140751840"; transcript_id "XM_073085915.1"; db_xref "GeneID:140751840"; db_xref "GenBank:XP_072942016.1"; gbkey "CDS"; gene "LOC140751840"; product "uncharacterized protein isoform X4"; protein_id "XP_072942016.1"; exon_number "1";
NW_027332230.1	Gnomon	stop_codon	16110865	16110867	.	-	0	gene_id "LOC140751840"; transcript_id "XM_073085915.1"; db_xref "GeneID:140751840"; db_xref "GenBank:XP_072942016.1"; gbkey "CDS"; gene "LOC140751840"; product "uncharacterized protein isoform X4"; protein_id "XP_072942016.1"; exon_number "14";
NW_027332230.1	Gnomon	gene	16124889	16172079	.	+	.	gene_id "LOC140751841"; transcript_id ""; db_xref "GeneID:140751841"; description "endothelin-converting enzyme 1-like"; gbkey "Gene"; gene "LOC140751841"; gene_biotype "protein_coding";
NW_027332230.1	Gnomon	transcript	16124889	16172079	.	+	.	gene_id "LOC140751841"; transcript_id "XM_073085917.1"; db_xref "GeneID:140751841"; db_xref "GenBank:XM_073085917.1"; experiment "COORDINATES: polyA evidence [ECO:0006239]"; gbkey "mRNA"; gene "LOC140751841"; model_evidence "Supporting evidence includes similarity to: 8 Proteins"; product "endothelin-converting enzyme 1-like"; transcript_biotype "mRNA";
NW_027332230.1	Gnomon	exon	16124889	16125029	.	+	.	gene_id "LOC140751841"; transcript_id "XM_073085917.1"; db_xref "GeneID:140751841"; db_xref "GenBank:XM_073085917.1"; experiment "COORDINATES: polyA evidence [ECO:0006239]"; gene "LOC140751841"; model_evidence "Supporting evidence includes similarity to: 8 Proteins"; product "endothelin-converting enzyme 1-like"; transcript_biotype "mRNA"; exon_number "1";
NW_027332230.1	Gnomon	exon	16139861	16139928	.	+	.	gene_id "LOC140751841"; transcript_id "XM_073085917.1"; db_xref "GeneID:140751841"; db_xref "GenBank:XM_073085917.1"; experiment "COORDINATES: polyA evidence [ECO:0006239]"; gene "LOC140751841"; model_evidence "Supporting evidence includes similarity to: 8 Proteins"; product "endothelin-converting enzyme 1-like"; transcript_biotype "mRNA"; exon_number "2";
NW_027332230.1	Gnomon	exon	16155953	16156095	.	+	.	gene_id "LOC140751841"; transcript_id "XM_073085917.1"; db_xref "GeneID:140751841"; db_xref "GenBank:XM_073085917.1"; experiment "COORDINATES: polyA evidence [ECO:0006239]"; gene "LOC140751841"; model_evidence "Supporting evidence includes similarity to: 8 Proteins"; product "endothelin-converting enzyme 1-like"; transcript_biotype "mRNA"; exon_number "3";
NW_027332230.1	Gnomon	exon	16161133	16161378	.	+	.	gene_id "LOC140751841"; transcript_id "XM_073085917.1"; db_xref "GeneID:140751841"; db_xref "GenBank:XM_073085917.1"; experiment "COORDINATES: polyA evidence [ECO:0006239]"; gene "LOC140751841"; model_evidence "Supporting evidence includes similarity to: 8 Proteins"; product "endothelin-converting enzyme 1-like"; transcript_biotype "mRNA"; exon_number "4";
NW_027332230.1	Gnomon	exon	16161897	16162099	.	+	.	gene_id "LOC140751841"; transcript_id "XM_073085917.1"; db_xref "GeneID:140751841"; db_xref "GenBank:XM_073085917.1"; experiment "COORDINATES: polyA evidence [ECO:0006239]"; gene "LOC140751841"; model_evidence "Supporting evidence includes similarity to: 8 Proteins"; product "endothelin-converting enzyme 1-like"; transcript_biotype "mRNA"; exon_number "5";
NW_027332230.1	Gnomon	exon	16163100	16163276	.	+	.	gene_id "LOC140751841"; transcript_id "XM_073085917.1"; db_xref "GeneID:140751841"; db_xref "GenBank:XM_073085917.1"; experiment "COORDINATES: polyA evidence [ECO:0006239]"; gene "LOC140751841"; model_evidence "Supporting evidence includes similarity to: 8 Proteins"; product "endothelin-converting enzyme 1-like"; transcript_biotype "mRNA"; exon_number "6";
NW_027332230.1	Gnomon	exon	16163640	16163747	.	+	.	gene_id "LOC140751841"; transcript_id "XM_073085917.1"; db_xref "GeneID:140751841"; db_xref "GenBank:XM_073085917.1"; experiment "COORDINATES: polyA evidence [ECO:0006239]"; gene "LOC140751841"; model_evidence "Supporting evidence includes similarity to: 8 Proteins"; product "endothelin-converting enzyme 1-like"; transcript_biotype "mRNA"; exon_number "7";
NW_027332230.1	Gnomon	exon	16164095	16164239	.	+	.	gene_id "LOC140751841"; transcript_id "XM_073085917.1"; db_xref "GeneID:140751841"; db_xref "GenBank:XM_073085917.1"; experiment "COORDINATES: polyA evidence [ECO:0006239]"; gene "LOC140751841"; model_evidence "Supporting evidence includes similarity to: 8 Proteins"; product "endothelin-converting enzyme 1-like"; transcript_biotype "mRNA"; exon_number "8";
NW_027332230.1	Gnomon	exon	16164848	16165062	.	+	.	gene_id "LOC140751841"; transcript_id "XM_073085917.1"; db_xref "GeneID:140751841"; db_xref "GenBank:XM_073085917.1"; experiment "COORDINATES: polyA evidence [ECO:0006239]"; gene "LOC140751841"; model_evidence "Supporting evidence includes similarity to: 8 Proteins"; product "endothelin-converting enzyme 1-like"; transcript_biotype "mRNA"; exon_number "9";
NW_027332230.1	Gnomon	exon	16165526	16165702	.	+	.	gene_id "LOC140751841"; transcript_id "XM_073085917.1"; db_xref "GeneID:140751841"; db_xref "GenBank:XM_073085917.1"; experiment "COORDINATES: polyA evidence [ECO:0006239]"; gene "LOC140751841"; model_evidence "Supporting evidence includes similarity to: 8 Proteins"; product "endothelin-converting enzyme 1-like"; transcript_biotype "mRNA"; exon_number "10";
NW_027332230.1	Gnomon	exon	16168505	16168608	.	+	.	gene_id "LOC140751841"; transcript_id "XM_073085917.1"; db_xref "GeneID:140751841"; db_xref "GenBank:XM_073085917.1"; experiment "COORDINATES: polyA evidence [ECO:0006239]"; gene "LOC140751841"; model_evidence "Supporting evidence includes similarity to: 8 Proteins"; product "endothelin-converting enzyme 1-like"; transcript_biotype "mRNA"; exon_number "11";
NW_027332230.1	Gnomon	exon	16168890	16168948	.	+	.	gene_id "LOC140751841"; transcript_id "XM_073085917.1"; db_xref "GeneID:140751841"; db_xref "GenBank:XM_073085917.1"; experiment "COORDINATES: polyA evidence [ECO:0006239]"; gene "LOC140751841"; model_evidence "Supporting evidence includes similarity to: 8 Proteins"; product "endothelin-converting enzyme 1-like"; transcript_biotype "mRNA"; exon_number "12";
NW_027332230.1	Gnomon	exon	16169278	16169326	.	+	.	gene_id "LOC140751841"; transcript_id "XM_073085917.1"; db_xref "GeneID:140751841"; db_xref "GenBank:XM_073085917.1"; experiment "COORDINATES: polyA evidence [ECO:0006239]"; gene "LOC140751841"; model_evidence "Supporting evidence includes similarity to: 8 Proteins"; product "endothelin-converting enzyme 1-like"; transcript_biotype "mRNA"; exon_number "13";
NW_027332230.1	Gnomon	exon	16169411	16169478	.	+	.	gene_id "LOC140751841"; transcript_id "XM_073085917.1"; db_xref "GeneID:140751841"; db_xref "GenBank:XM_073085917.1"; experiment "COORDINATES: polyA evidence [ECO:0006239]"; gene "LOC140751841"; model_evidence "Supporting evidence includes similarity to: 8 Proteins"; product "endothelin-converting enzyme 1-like"; transcript_biotype "mRNA"; exon_number "14";
NW_027332230.1	Gnomon	exon	16169957	16170090	.	+	.	gene_id "LOC140751841"; transcript_id "XM_073085917.1"; db_xref "GeneID:140751841"; db_xref "GenBank:XM_073085917.1"; experiment "COORDINATES: polyA evidence [ECO:0006239]"; gene "LOC140751841"; model_evidence "Supporting evidence includes similarity to: 8 Proteins"; product "endothelin-converting enzyme 1-like"; transcript_biotype "mRNA"; exon_number "15";
NW_027332230.1	Gnomon	exon	16170548	16170718	.	+	.	gene_id "LOC140751841"; transcript_id "XM_073085917.1"; db_xref "GeneID:140751841"; db_xref "GenBank:XM_073085917.1"; experiment "COORDINATES: polyA evidence [ECO:0006239]"; gene "LOC140751841"; model_evidence "Supporting evidence includes similarity to: 8 Proteins"; product "endothelin-converting enzyme 1-like"; transcript_biotype "mRNA"; exon_number "16";
NW_027332230.1	Gnomon	exon	16171287	16172079	.	+	.	gene_id "LOC140751841"; transcript_id "XM_073085917.1"; db_xref "GeneID:140751841"; db_xref "GenBank:XM_073085917.1"; experiment "COORDINATES: polyA evidence [ECO:0006239]"; gene "LOC140751841"; model_evidence "Supporting evidence includes similarity to: 8 Proteins"; product "endothelin-converting enzyme 1-like"; transcript_biotype "mRNA"; exon_number "17";
NW_027332230.1	Gnomon	CDS	16125018	16125029	.	+	0	gene_id "LOC140751841"; transcript_id "XM_073085917.1"; db_xref "GeneID:140751841"; db_xref "GenBank:XP_072942018.1"; gbkey "CDS"; gene "LOC140751841"; product "endothelin-converting enzyme 1-like"; protein_id "XP_072942018.1"; exon_number "1";
NW_027332230.1	Gnomon	CDS	16139861	16139928	.	+	0	gene_id "LOC140751841"; transcript_id "XM_073085917.1"; db_xref "GeneID:140751841"; db_xref "GenBank:XP_072942018.1"; gbkey "CDS"; gene "LOC140751841"; product "endothelin-converting enzyme 1-like"; protein_id "XP_072942018.1"; exon_number "2";
NW_027332230.1	Gnomon	CDS	16155953	16156095	.	+	1	gene_id "LOC140751841"; transcript_id "XM_073085917.1"; db_xref "GeneID:140751841"; db_xref "GenBank:XP_072942018.1"; gbkey "CDS"; gene "LOC140751841"; product "endothelin-converting enzyme 1-like"; protein_id "XP_072942018.1"; exon_number "3";
NW_027332230.1	Gnomon	CDS	16161133	16161378	.	+	2	gene_id "LOC140751841"; transcript_id "XM_073085917.1"; db_xref "GeneID:140751841"; db_xref "GenBank:XP_072942018.1"; gbkey "CDS"; gene "LOC140751841"; product "endothelin-converting enzyme 1-like"; protein_id "XP_072942018.1"; exon_number "4";
NW_027332230.1	Gnomon	CDS	16161897	16162099	.	+	2	gene_id "LOC140751841"; transcript_id "XM_073085917.1"; db_xref "GeneID:140751841"; db_xref "GenBank:XP_072942018.1"; gbkey "CDS"; gene "LOC140751841"; product "endothelin-converting enzyme 1-like"; protein_id "XP_072942018.1"; exon_number "5";
NW_027332230.1	Gnomon	CDS	16163100	16163276	.	+	0	gene_id "LOC140751841"; transcript_id "XM_073085917.1"; db_xref "GeneID:140751841"; db_xref "GenBank:XP_072942018.1"; gbkey "CDS"; gene "LOC140751841"; product "endothelin-converting enzyme 1-like"; protein_id "XP_072942018.1"; exon_number "6";
NW_027332230.1	Gnomon	CDS	16163640	16163747	.	+	0	gene_id "LOC140751841"; transcript_id "XM_073085917.1"; db_xref "GeneID:140751841"; db_xref "GenBank:XP_072942018.1"; gbkey "CDS"; gene "LOC140751841"; product "endothelin-converting enzyme 1-like"; protein_id "XP_072942018.1"; exon_number "7";
NW_027332230.1	Gnomon	CDS	16164095	16164239	.	+	0	gene_id "LOC140751841"; transcript_id "XM_073085917.1"; db_xref "GeneID:140751841"; db_xref "GenBank:XP_072942018.1"; gbkey "CDS"; gene "LOC140751841"; product "endothelin-converting enzyme 1-like"; protein_id "XP_072942018.1"; exon_number "8";
NW_027332230.1	Gnomon	CDS	16164848	16165062	.	+	2	gene_id "LOC140751841"; transcript_id "XM_073085917.1"; db_xref "GeneID:140751841"; db_xref "GenBank:XP_072942018.1"; gbkey "CDS"; gene "LOC140751841"; product "endothelin-converting enzyme 1-like"; protein_id "XP_072942018.1"; exon_number "9";
NW_027332230.1	Gnomon	CDS	16165526	16165702	.	+	0	gene_id "LOC140751841"; transcript_id "XM_073085917.1"; db_xref "GeneID:140751841"; db_xref "GenBank:XP_072942018.1"; gbkey "CDS"; gene "LOC140751841"; product "endothelin-converting enzyme 1-like"; protein_id "XP_072942018.1"; exon_number "10";
NW_027332230.1	Gnomon	CDS	16168505	16168608	.	+	0	gene_id "LOC140751841"; transcript_id "XM_073085917.1"; db_xref "GeneID:140751841"; db_xref "GenBank:XP_072942018.1"; gbkey "CDS"; gene "LOC140751841"; product "endothelin-converting enzyme 1-like"; protein_id "XP_072942018.1"; exon_number "11";
NW_027332230.1	Gnomon	CDS	16168890	16168948	.	+	1	gene_id "LOC140751841"; transcript_id "XM_073085917.1"; db_xref "GeneID:140751841"; db_xref "GenBank:XP_072942018.1"; gbkey "CDS"; gene "LOC140751841"; product "endothelin-converting enzyme 1-like"; protein_id "XP_072942018.1"; exon_number "12";
NW_027332230.1	Gnomon	CDS	16169278	16169326	.	+	2	gene_id "LOC140751841"; transcript_id "XM_073085917.1"; db_xref "GeneID:140751841"; db_xref "GenBank:XP_072942018.1"; gbkey "CDS"; gene "LOC140751841"; product "endothelin-converting enzyme 1-like"; protein_id "XP_072942018.1"; exon_number "13";
NW_027332230.1	Gnomon	CDS	16169411	16169478	.	+	1	gene_id "LOC140751841"; transcript_id "XM_073085917.1"; db_xref "GeneID:140751841"; db_xref "GenBank:XP_072942018.1"; gbkey "CDS"; gene "LOC140751841"; product "endothelin-converting enzyme 1-like"; protein_id "XP_072942018.1"; exon_number "14";
NW_027332230.1	Gnomon	CDS	16169957	16170090	.	+	2	gene_id "LOC140751841"; transcript_id "XM_073085917.1"; db_xref "GeneID:140751841"; db_xref "GenBank:XP_072942018.1"; gbkey "CDS"; gene "LOC140751841"; product "endothelin-converting enzyme 1-like"; protein_id "XP_072942018.1"; exon_number "15";
NW_027332230.1	Gnomon	CDS	16170548	16170718	.	+	0	gene_id "LOC140751841"; transcript_id "XM_073085917.1"; db_xref "GeneID:140751841"; db_xref "GenBank:XP_072942018.1"; gbkey "CDS"; gene "LOC140751841"; product "endothelin-converting enzyme 1-like"; protein_id "XP_072942018.1"; exon_number "16";
NW_027332230.1	Gnomon	CDS	16171287	16171460	.	+	0	gene_id "LOC140751841"; transcript_id "XM_073085917.1"; db_xref "GeneID:140751841"; db_xref "GenBank:XP_072942018.1"; gbkey "CDS"; gene "LOC140751841"; product "endothelin-converting enzyme 1-like"; protein_id "XP_072942018.1"; exon_number "17";
NW_027332230.1	Gnomon	start_codon	16125018	16125020	.	+	0	gene_id "LOC140751841"; transcript_id "XM_073085917.1"; db_xref "GeneID:140751841"; db_xref "GenBank:XP_072942018.1"; gbkey "CDS"; gene "LOC140751841"; product "endothelin-converting enzyme 1-like"; protein_id "XP_072942018.1"; exon_number "1";
NW_027332230.1	Gnomon	stop_codon	16171461	16171463	.	+	0	gene_id "LOC140751841"; transcript_id "XM_073085917.1"; db_xref "GeneID:140751841"; db_xref "GenBank:XP_072942018.1"; gbkey "CDS"; gene "LOC140751841"; product "endothelin-converting enzyme 1-like"; protein_id "XP_072942018.1"; exon_number "17";
NW_027332230.1	Gnomon	gene	16172066	16174455	.	-	.	gene_id "LOC140751842"; transcript_id ""; db_xref "GeneID:140751842"; description "probable U3 small nucleolar RNA-associated protein 11"; gbkey "Gene"; gene "LOC140751842"; gene_biotype "protein_coding";
NW_027332230.1	Gnomon	transcript	16172066	16174455	.	-	.	gene_id "LOC140751842"; transcript_id "XM_073085918.1"; db_xref "GeneID:140751842"; db_xref "GenBank:XM_073085918.1"; experiment "COORDINATES: polyA evidence [ECO:0006239]"; gbkey "mRNA"; gene "LOC140751842"; model_evidence "Supporting evidence includes similarity to: 9 Proteins"; product "probable U3 small nucleolar RNA-associated protein 11"; transcript_biotype "mRNA";
NW_027332230.1	Gnomon	exon	16174041	16174455	.	-	.	gene_id "LOC140751842"; transcript_id "XM_073085918.1"; db_xref "GeneID:140751842"; db_xref "GenBank:XM_073085918.1"; experiment "COORDINATES: polyA evidence [ECO:0006239]"; gene "LOC140751842"; model_evidence "Supporting evidence includes similarity to: 9 Proteins"; product "probable U3 small nucleolar RNA-associated protein 11"; transcript_biotype "mRNA"; exon_number "1";
NW_027332230.1	Gnomon	exon	16173404	16173529	.	-	.	gene_id "LOC140751842"; transcript_id "XM_073085918.1"; db_xref "GeneID:140751842"; db_xref "GenBank:XM_073085918.1"; experiment "COORDINATES: polyA evidence [ECO:0006239]"; gene "LOC140751842"; model_evidence "Supporting evidence includes similarity to: 9 Proteins"; product "probable U3 small nucleolar RNA-associated protein 11"; transcript_biotype "mRNA"; exon_number "2";
NW_027332230.1	Gnomon	exon	16172865	16173056	.	-	.	gene_id "LOC140751842"; transcript_id "XM_073085918.1"; db_xref "GeneID:140751842"; db_xref "GenBank:XM_073085918.1"; experiment "COORDINATES: polyA evidence [ECO:0006239]"; gene "LOC140751842"; model_evidence "Supporting evidence includes similarity to: 9 Proteins"; product "probable U3 small nucleolar RNA-associated protein 11"; transcript_biotype "mRNA"; exon_number "3";
NW_027332230.1	Gnomon	exon	16172066	16172294	.	-	.	gene_id "LOC140751842"; transcript_id "XM_073085918.1"; db_xref "GeneID:140751842"; db_xref "GenBank:XM_073085918.1"; experiment "COORDINATES: polyA evidence [ECO:0006239]"; gene "LOC140751842"; model_evidence "Supporting evidence includes similarity to: 9 Proteins"; product "probable U3 small nucleolar RNA-associated protein 11"; transcript_biotype "mRNA"; exon_number "4";
NW_027332230.1	Gnomon	CDS	16174041	16174271	.	-	0	gene_id "LOC140751842"; transcript_id "XM_073085918.1"; db_xref "GeneID:140751842"; db_xref "GenBank:XP_072942019.1"; gbkey "CDS"; gene "LOC140751842"; product "probable U3 small nucleolar RNA-associated protein 11"; protein_id "XP_072942019.1"; exon_number "1";
NW_027332230.1	Gnomon	CDS	16173404	16173529	.	-	0	gene_id "LOC140751842"; transcript_id "XM_073085918.1"; db_xref "GeneID:140751842"; db_xref "GenBank:XP_072942019.1"; gbkey "CDS"; gene "LOC140751842"; product "probable U3 small nucleolar RNA-associated protein 11"; protein_id "XP_072942019.1"; exon_number "2";
NW_027332230.1	Gnomon	CDS	16172865	16173056	.	-	0	gene_id "LOC140751842"; transcript_id "XM_073085918.1"; db_xref "GeneID:140751842"; db_xref "GenBank:XP_072942019.1"; gbkey "CDS"; gene "LOC140751842"; product "probable U3 small nucleolar RNA-associated protein 11"; protein_id "XP_072942019.1"; exon_number "3";
NW_027332230.1	Gnomon	CDS	16172088	16172294	.	-	0	gene_id "LOC140751842"; transcript_id "XM_073085918.1"; db_xref "GeneID:140751842"; db_xref "GenBank:XP_072942019.1"; gbkey "CDS"; gene "LOC140751842"; product "probable U3 small nucleolar RNA-associated protein 11"; protein_id "XP_072942019.1"; exon_number "4";
NW_027332230.1	Gnomon	start_codon	16174269	16174271	.	-	0	gene_id "LOC140751842"; transcript_id "XM_073085918.1"; db_xref "GeneID:140751842"; db_xref "GenBank:XP_072942019.1"; gbkey "CDS"; gene "LOC140751842"; product "probable U3 small nucleolar RNA-associated protein 11"; protein_id "XP_072942019.1"; exon_number "1";
NW_027332230.1	Gnomon	stop_codon	16172085	16172087	.	-	0	gene_id "LOC140751842"; transcript_id "XM_073085918.1"; db_xref "GeneID:140751842"; db_xref "GenBank:XP_072942019.1"; gbkey "CDS"; gene "LOC140751842"; product "probable U3 small nucleolar RNA-associated protein 11"; protein_id "XP_072942019.1"; exon_number "4";
NW_027332230.1	Gnomon	gene	16174730	16178738	.	-	.	gene_id "LOC140751829"; transcript_id ""; db_xref "GeneID:140751829"; description "sodium channel protein Nach-like"; gbkey "Gene"; gene "LOC140751829"; gene_biotype "protein_coding";
NW_027332230.1	Gnomon	transcript	16174730	16178738	.	-	.	gene_id "LOC140751829"; transcript_id "XM_073085893.1"; db_xref "GeneID:140751829"; db_xref "GenBank:XM_073085893.1"; experiment "COORDINATES: polyA evidence [ECO:0006239]"; gbkey "mRNA"; gene "LOC140751829"; model_evidence "Supporting evidence includes similarity to: 4 Proteins"; product "sodium channel protein Nach-like, transcript variant X1"; transcript_biotype "mRNA";
NW_027332230.1	Gnomon	exon	16178540	16178738	.	-	.	gene_id "LOC140751829"; transcript_id "XM_073085893.1"; db_xref "GeneID:140751829"; db_xref "GenBank:XM_073085893.1"; experiment "COORDINATES: polyA evidence [ECO:0006239]"; gene "LOC140751829"; model_evidence "Supporting evidence includes similarity to: 4 Proteins"; product "sodium channel protein Nach-like, transcript variant X1"; transcript_biotype "mRNA"; exon_number "1";
NW_027332230.1	Gnomon	exon	16178075	16178272	.	-	.	gene_id "LOC140751829"; transcript_id "XM_073085893.1"; db_xref "GeneID:140751829"; db_xref "GenBank:XM_073085893.1"; experiment "COORDINATES: polyA evidence [ECO:0006239]"; gene "LOC140751829"; model_evidence "Supporting evidence includes similarity to: 4 Proteins"; product "sodium channel protein Nach-like, transcript variant X1"; transcript_biotype "mRNA"; exon_number "2";
NW_027332230.1	Gnomon	exon	16177460	16177729	.	-	.	gene_id "LOC140751829"; transcript_id "XM_073085893.1"; db_xref "GeneID:140751829"; db_xref "GenBank:XM_073085893.1"; experiment "COORDINATES: polyA evidence [ECO:0006239]"; gene "LOC140751829"; model_evidence "Supporting evidence includes similarity to: 4 Proteins"; product "sodium channel protein Nach-like, transcript variant X1"; transcript_biotype "mRNA"; exon_number "3";
NW_027332230.1	Gnomon	exon	16177245	16177344	.	-	.	gene_id "LOC140751829"; transcript_id "XM_073085893.1"; db_xref "GeneID:140751829"; db_xref "GenBank:XM_073085893.1"; experiment "COORDINATES: polyA evidence [ECO:0006239]"; gene "LOC140751829"; model_evidence "Supporting evidence includes similarity to: 4 Proteins"; product "sodium channel protein Nach-like, transcript variant X1"; transcript_biotype "mRNA"; exon_number "4";
NW_027332230.1	Gnomon	exon	16176762	16176923	.	-	.	gene_id "LOC140751829"; transcript_id "XM_073085893.1"; db_xref "GeneID:140751829"; db_xref "GenBank:XM_073085893.1"; experiment "COORDINATES: polyA evidence [ECO:0006239]"; gene "LOC140751829"; model_evidence "Supporting evidence includes similarity to: 4 Proteins"; product "sodium channel protein Nach-like, transcript variant X1"; transcript_biotype "mRNA"; exon_number "5";
NW_027332230.1	Gnomon	exon	16176191	16176317	.	-	.	gene_id "LOC140751829"; transcript_id "XM_073085893.1"; db_xref "GeneID:140751829"; db_xref "GenBank:XM_073085893.1"; experiment "COORDINATES: polyA evidence [ECO:0006239]"; gene "LOC140751829"; model_evidence "Supporting evidence includes similarity to: 4 Proteins"; product "sodium channel protein Nach-like, transcript variant X1"; transcript_biotype "mRNA"; exon_number "6";
NW_027332230.1	Gnomon	exon	16175884	16175989	.	-	.	gene_id "LOC140751829"; transcript_id "XM_073085893.1"; db_xref "GeneID:140751829"; db_xref "GenBank:XM_073085893.1"; experiment "COORDINATES: polyA evidence [ECO:0006239]"; gene "LOC140751829"; model_evidence "Supporting evidence includes similarity to: 4 Proteins"; product "sodium channel protein Nach-like, transcript variant X1"; transcript_biotype "mRNA"; exon_number "7";
NW_027332230.1	Gnomon	exon	16175446	16175552	.	-	.	gene_id "LOC140751829"; transcript_id "XM_073085893.1"; db_xref "GeneID:140751829"; db_xref "GenBank:XM_073085893.1"; experiment "COORDINATES: polyA evidence [ECO:0006239]"; gene "LOC140751829"; model_evidence "Supporting evidence includes similarity to: 4 Proteins"; product "sodium channel protein Nach-like, transcript variant X1"; transcript_biotype "mRNA"; exon_number "8";
NW_027332230.1	Gnomon	exon	16174730	16174891	.	-	.	gene_id "LOC140751829"; transcript_id "XM_073085893.1"; db_xref "GeneID:140751829"; db_xref "GenBank:XM_073085893.1"; experiment "COORDINATES: polyA evidence [ECO:0006239]"; gene "LOC140751829"; model_evidence "Supporting evidence includes similarity to: 4 Proteins"; product "sodium channel protein Nach-like, transcript variant X1"; transcript_biotype "mRNA"; exon_number "9";
NW_027332230.1	Gnomon	CDS	16178540	16178637	.	-	0	gene_id "LOC140751829"; transcript_id "XM_073085893.1"; db_xref "GeneID:140751829"; db_xref "GenBank:XP_072941994.1"; gbkey "CDS"; gene "LOC140751829"; product "sodium channel protein Nach-like isoform X1"; protein_id "XP_072941994.1"; exon_number "1";
NW_027332230.1	Gnomon	CDS	16178075	16178272	.	-	1	gene_id "LOC140751829"; transcript_id "XM_073085893.1"; db_xref "GeneID:140751829"; db_xref "GenBank:XP_072941994.1"; gbkey "CDS"; gene "LOC140751829"; product "sodium channel protein Nach-like isoform X1"; protein_id "XP_072941994.1"; exon_number "2";
NW_027332230.1	Gnomon	CDS	16177460	16177729	.	-	1	gene_id "LOC140751829"; transcript_id "XM_073085893.1"; db_xref "GeneID:140751829"; db_xref "GenBank:XP_072941994.1"; gbkey "CDS"; gene "LOC140751829"; product "sodium channel protein Nach-like isoform X1"; protein_id "XP_072941994.1"; exon_number "3";
NW_027332230.1	Gnomon	CDS	16177245	16177344	.	-	1	gene_id "LOC140751829"; transcript_id "XM_073085893.1"; db_xref "GeneID:140751829"; db_xref "GenBank:XP_072941994.1"; gbkey "CDS"; gene "LOC140751829"; product "sodium channel protein Nach-like isoform X1"; protein_id "XP_072941994.1"; exon_number "4";
NW_027332230.1	Gnomon	CDS	16176762	16176923	.	-	0	gene_id "LOC140751829"; transcript_id "XM_073085893.1"; db_xref "GeneID:140751829"; db_xref "GenBank:XP_072941994.1"; gbkey "CDS"; gene "LOC140751829"; product "sodium channel protein Nach-like isoform X1"; protein_id "XP_072941994.1"; exon_number "5";
NW_027332230.1	Gnomon	CDS	16176191	16176317	.	-	0	gene_id "LOC140751829"; transcript_id "XM_073085893.1"; db_xref "GeneID:140751829"; db_xref "GenBank:XP_072941994.1"; gbkey "CDS"; gene "LOC140751829"; product "sodium channel protein Nach-like isoform X1"; protein_id "XP_072941994.1"; exon_number "6";
NW_027332230.1	Gnomon	CDS	16175884	16175989	.	-	2	gene_id "LOC140751829"; transcript_id "XM_073085893.1"; db_xref "GeneID:140751829"; db_xref "GenBank:XP_072941994.1"; gbkey "CDS"; gene "LOC140751829"; product "sodium channel protein Nach-like isoform X1"; protein_id "XP_072941994.1"; exon_number "7";
NW_027332230.1	Gnomon	CDS	16175446	16175552	.	-	1	gene_id "LOC140751829"; transcript_id "XM_073085893.1"; db_xref "GeneID:140751829"; db_xref "GenBank:XP_072941994.1"; gbkey "CDS"; gene "LOC140751829"; product "sodium channel protein Nach-like isoform X1"; protein_id "XP_072941994.1"; exon_number "8";
NW_027332230.1	Gnomon	CDS	16174752	16174891	.	-	2	gene_id "LOC140751829"; transcript_id "XM_073085893.1"; db_xref "GeneID:140751829"; db_xref "GenBank:XP_072941994.1"; gbkey "CDS"; gene "LOC140751829"; product "sodium channel protein Nach-like isoform X1"; protein_id "XP_072941994.1"; exon_number "9";
NW_027332230.1	Gnomon	start_codon	16178635	16178637	.	-	0	gene_id "LOC140751829"; transcript_id "XM_073085893.1"; db_xref "GeneID:140751829"; db_xref "GenBank:XP_072941994.1"; gbkey "CDS"; gene "LOC140751829"; product "sodium channel protein Nach-like isoform X1"; protein_id "XP_072941994.1"; exon_number "1";
NW_027332230.1	Gnomon	stop_codon	16174749	16174751	.	-	0	gene_id "LOC140751829"; transcript_id "XM_073085893.1"; db_xref "GeneID:140751829"; db_xref "GenBank:XP_072941994.1"; gbkey "CDS"; gene "LOC140751829"; product "sodium channel protein Nach-like isoform X1"; protein_id "XP_072941994.1"; exon_number "9";
NW_027332230.1	Gnomon	transcript	16174730	16178593	.	-	.	gene_id "LOC140751829"; transcript_id "XM_073085894.1"; db_xref "GeneID:140751829"; db_xref "GenBank:XM_073085894.1"; experiment "COORDINATES: polyA evidence [ECO:0006239]"; gbkey "mRNA"; gene "LOC140751829"; model_evidence "Supporting evidence includes similarity to: 2 Proteins"; product "sodium channel protein Nach-like, transcript variant X2"; transcript_biotype "mRNA";
NW_027332230.1	Gnomon	exon	16178476	16178593	.	-	.	gene_id "LOC140751829"; transcript_id "XM_073085894.1"; db_xref "GeneID:140751829"; db_xref "GenBank:XM_073085894.1"; experiment "COORDINATES: polyA evidence [ECO:0006239]"; gene "LOC140751829"; model_evidence "Supporting evidence includes similarity to: 2 Proteins"; product "sodium channel protein Nach-like, transcript variant X2"; transcript_biotype "mRNA"; exon_number "1";
NW_027332230.1	Gnomon	exon	16178075	16178272	.	-	.	gene_id "LOC140751829"; transcript_id "XM_073085894.1"; db_xref "GeneID:140751829"; db_xref "GenBank:XM_073085894.1"; experiment "COORDINATES: polyA evidence [ECO:0006239]"; gene "LOC140751829"; model_evidence "Supporting evidence includes similarity to: 2 Proteins"; product "sodium channel protein Nach-like, transcript variant X2"; transcript_biotype "mRNA"; exon_number "2";
NW_027332230.1	Gnomon	exon	16177460	16177729	.	-	.	gene_id "LOC140751829"; transcript_id "XM_073085894.1"; db_xref "GeneID:140751829"; db_xref "GenBank:XM_073085894.1"; experiment "COORDINATES: polyA evidence [ECO:0006239]"; gene "LOC140751829"; model_evidence "Supporting evidence includes similarity to: 2 Proteins"; product "sodium channel protein Nach-like, transcript variant X2"; transcript_biotype "mRNA"; exon_number "3";
NW_027332230.1	Gnomon	exon	16177245	16177344	.	-	.	gene_id "LOC140751829"; transcript_id "XM_073085894.1"; db_xref "GeneID:140751829"; db_xref "GenBank:XM_073085894.1"; experiment "COORDINATES: polyA evidence [ECO:0006239]"; gene "LOC140751829"; model_evidence "Supporting evidence includes similarity to: 2 Proteins"; product "sodium channel protein Nach-like, transcript variant X2"; transcript_biotype "mRNA"; exon_number "4";
NW_027332230.1	Gnomon	exon	16176762	16176923	.	-	.	gene_id "LOC140751829"; transcript_id "XM_073085894.1"; db_xref "GeneID:140751829"; db_xref "GenBank:XM_073085894.1"; experiment "COORDINATES: polyA evidence [ECO:0006239]"; gene "LOC140751829"; model_evidence "Supporting evidence includes similarity to: 2 Proteins"; product "sodium channel protein Nach-like, transcript variant X2"; transcript_biotype "mRNA"; exon_number "5";
NW_027332230.1	Gnomon	exon	16176191	16176317	.	-	.	gene_id "LOC140751829"; transcript_id "XM_073085894.1"; db_xref "GeneID:140751829"; db_xref "GenBank:XM_073085894.1"; experiment "COORDINATES: polyA evidence [ECO:0006239]"; gene "LOC140751829"; model_evidence "Supporting evidence includes similarity to: 2 Proteins"; product "sodium channel protein Nach-like, transcript variant X2"; transcript_biotype "mRNA"; exon_number "6";
NW_027332230.1	Gnomon	exon	16175884	16175989	.	-	.	gene_id "LOC140751829"; transcript_id "XM_073085894.1"; db_xref "GeneID:140751829"; db_xref "GenBank:XM_073085894.1"; experiment "COORDINATES: polyA evidence [ECO:0006239]"; gene "LOC140751829"; model_evidence "Supporting evidence includes similarity to: 2 Proteins"; product "sodium channel protein Nach-like, transcript variant X2"; transcript_biotype "mRNA"; exon_number "7";
NW_027332230.1	Gnomon	exon	16175446	16175552	.	-	.	gene_id "LOC140751829"; transcript_id "XM_073085894.1"; db_xref "GeneID:140751829"; db_xref "GenBank:XM_073085894.1"; experiment "COORDINATES: polyA evidence [ECO:0006239]"; gene "LOC140751829"; model_evidence "Supporting evidence includes similarity to: 2 Proteins"; product "sodium channel protein Nach-like, transcript variant X2"; transcript_biotype "mRNA"; exon_number "8";
NW_027332230.1	Gnomon	exon	16174730	16174891	.	-	.	gene_id "LOC140751829"; transcript_id "XM_073085894.1"; db_xref "GeneID:140751829"; db_xref "GenBank:XM_073085894.1"; experiment "COORDINATES: polyA evidence [ECO:0006239]"; gene "LOC140751829"; model_evidence "Supporting evidence includes similarity to: 2 Proteins"; product "sodium channel protein Nach-like, transcript variant X2"; transcript_biotype "mRNA"; exon_number "9";
NW_027332230.1	Gnomon	CDS	16178075	16178136	.	-	0	gene_id "LOC140751829"; transcript_id "XM_073085894.1"; db_xref "GeneID:140751829"; db_xref "GenBank:XP_072941995.1"; gbkey "CDS"; gene "LOC140751829"; product "sodium channel protein Nach-like isoform X2"; protein_id "XP_072941995.1"; exon_number "2";
NW_027332230.1	Gnomon	CDS	16177460	16177729	.	-	1	gene_id "LOC140751829"; transcript_id "XM_073085894.1"; db_xref "GeneID:140751829"; db_xref "GenBank:XP_072941995.1"; gbkey "CDS"; gene "LOC140751829"; product "sodium channel protein Nach-like isoform X2"; protein_id "XP_072941995.1"; exon_number "3";
NW_027332230.1	Gnomon	CDS	16177245	16177344	.	-	1	gene_id "LOC140751829"; transcript_id "XM_073085894.1"; db_xref "GeneID:140751829"; db_xref "GenBank:XP_072941995.1"; gbkey "CDS"; gene "LOC140751829"; product "sodium channel protein Nach-like isoform X2"; protein_id "XP_072941995.1"; exon_number "4";
NW_027332230.1	Gnomon	CDS	16176762	16176923	.	-	0	gene_id "LOC140751829"; transcript_id "XM_073085894.1"; db_xref "GeneID:140751829"; db_xref "GenBank:XP_072941995.1"; gbkey "CDS"; gene "LOC140751829"; product "sodium channel protein Nach-like isoform X2"; protein_id "XP_072941995.1"; exon_number "5";
NW_027332230.1	Gnomon	CDS	16176191	16176317	.	-	0	gene_id "LOC140751829"; transcript_id "XM_073085894.1"; db_xref "GeneID:140751829"; db_xref "GenBank:XP_072941995.1"; gbkey "CDS"; gene "LOC140751829"; product "sodium channel protein Nach-like isoform X2"; protein_id "XP_072941995.1"; exon_number "6";
NW_027332230.1	Gnomon	CDS	16175884	16175989	.	-	2	gene_id "LOC140751829"; transcript_id "XM_073085894.1"; db_xref "GeneID:140751829"; db_xref "GenBank:XP_072941995.1"; gbkey "CDS"; gene "LOC140751829"; product "sodium channel protein Nach-like isoform X2"; protein_id "XP_072941995.1"; exon_number "7";
NW_027332230.1	Gnomon	CDS	16175446	16175552	.	-	1	gene_id "LOC140751829"; transcript_id "XM_073085894.1"; db_xref "GeneID:140751829"; db_xref "GenBank:XP_072941995.1"; gbkey "CDS"; gene "LOC140751829"; product "sodium channel protein Nach-like isoform X2"; protein_id "XP_072941995.1"; exon_number "8";
NW_027332230.1	Gnomon	CDS	16174752	16174891	.	-	2	gene_id "LOC140751829"; transcript_id "XM_073085894.1"; db_xref "GeneID:140751829"; db_xref "GenBank:XP_072941995.1"; gbkey "CDS"; gene "LOC140751829"; product "sodium channel protein Nach-like isoform X2"; protein_id "XP_072941995.1"; exon_number "9";
NW_027332230.1	Gnomon	start_codon	16178134	16178136	.	-	0	gene_id "LOC140751829"; transcript_id "XM_073085894.1"; db_xref "GeneID:140751829"; db_xref "GenBank:XP_072941995.1"; gbkey "CDS"; gene "LOC140751829"; product "sodium channel protein Nach-like isoform X2"; protein_id "XP_072941995.1"; exon_number "2";
NW_027332230.1	Gnomon	stop_codon	16174749	16174751	.	-	0	gene_id "LOC140751829"; transcript_id "XM_073085894.1"; db_xref "GeneID:140751829"; db_xref "GenBank:XP_072941995.1"; gbkey "CDS"; gene "LOC140751829"; product "sodium channel protein Nach-like isoform X2"; protein_id "XP_072941995.1"; exon_number "9";
NW_027332230.1	Gnomon	gene	16180175	16192991	.	-	.	gene_id "LOC140751994"; transcript_id ""; db_xref "GeneID:140751994"; description "E3 ubiquitin-protein ligase TM129"; gbkey "Gene"; gene "LOC140751994"; gene_biotype "protein_coding";
NW_027332230.1	Gnomon	transcript	16180175	16192991	.	-	.	gene_id "LOC140751994"; transcript_id "XM_073086163.1"; db_xref "GeneID:140751994"; db_xref "GenBank:XM_073086163.1"; experiment "COORDINATES: polyA evidence [ECO:0006239]"; gbkey "mRNA"; gene "LOC140751994"; model_evidence "Supporting evidence includes similarity to: 5 Proteins"; product "E3 ubiquitin-protein ligase TM129, transcript variant X1"; transcript_biotype "mRNA";
NW_027332230.1	Gnomon	exon	16192023	16192991	.	-	.	gene_id "LOC140751994"; transcript_id "XM_073086163.1"; db_xref "GeneID:140751994"; db_xref "GenBank:XM_073086163.1"; experiment "COORDINATES: polyA evidence [ECO:0006239]"; gene "LOC140751994"; model_evidence "Supporting evidence includes similarity to: 5 Proteins"; product "E3 ubiquitin-protein ligase TM129, transcript variant X1"; transcript_biotype "mRNA"; exon_number "1";
NW_027332230.1	Gnomon	exon	16191872	16191898	.	-	.	gene_id "LOC140751994"; transcript_id "XM_073086163.1"; db_xref "GeneID:140751994"; db_xref "GenBank:XM_073086163.1"; experiment "COORDINATES: polyA evidence [ECO:0006239]"; gene "LOC140751994"; model_evidence "Supporting evidence includes similarity to: 5 Proteins"; product "E3 ubiquitin-protein ligase TM129, transcript variant X1"; transcript_biotype "mRNA"; exon_number "2";
NW_027332230.1	Gnomon	exon	16189972	16190101	.	-	.	gene_id "LOC140751994"; transcript_id "XM_073086163.1"; db_xref "GeneID:140751994"; db_xref "GenBank:XM_073086163.1"; experiment "COORDINATES: polyA evidence [ECO:0006239]"; gene "LOC140751994"; model_evidence "Supporting evidence includes similarity to: 5 Proteins"; product "E3 ubiquitin-protein ligase TM129, transcript variant X1"; transcript_biotype "mRNA"; exon_number "3";
NW_027332230.1	Gnomon	exon	16188317	16188571	.	-	.	gene_id "LOC140751994"; transcript_id "XM_073086163.1"; db_xref "GeneID:140751994"; db_xref "GenBank:XM_073086163.1"; experiment "COORDINATES: polyA evidence [ECO:0006239]"; gene "LOC140751994"; model_evidence "Supporting evidence includes similarity to: 5 Proteins"; product "E3 ubiquitin-protein ligase TM129, transcript variant X1"; transcript_biotype "mRNA"; exon_number "4";
NW_027332230.1	Gnomon	exon	16186180	16186292	.	-	.	gene_id "LOC140751994"; transcript_id "XM_073086163.1"; db_xref "GeneID:140751994"; db_xref "GenBank:XM_073086163.1"; experiment "COORDINATES: polyA evidence [ECO:0006239]"; gene "LOC140751994"; model_evidence "Supporting evidence includes similarity to: 5 Proteins"; product "E3 ubiquitin-protein ligase TM129, transcript variant X1"; transcript_biotype "mRNA"; exon_number "5";
NW_027332230.1	Gnomon	exon	16180175	16184161	.	-	.	gene_id "LOC140751994"; transcript_id "XM_073086163.1"; db_xref "GeneID:140751994"; db_xref "GenBank:XM_073086163.1"; experiment "COORDINATES: polyA evidence [ECO:0006239]"; gene "LOC140751994"; model_evidence "Supporting evidence includes similarity to: 5 Proteins"; product "E3 ubiquitin-protein ligase TM129, transcript variant X1"; transcript_biotype "mRNA"; exon_number "6";
NW_027332230.1	Gnomon	CDS	16192023	16192438	.	-	0	gene_id "LOC140751994"; transcript_id "XM_073086163.1"; db_xref "GeneID:140751994"; db_xref "GenBank:XP_072942264.1"; gbkey "CDS"; gene "LOC140751994"; product "E3 ubiquitin-protein ligase TM129 isoform X1"; protein_id "XP_072942264.1"; exon_number "1";
NW_027332230.1	Gnomon	CDS	16191872	16191898	.	-	1	gene_id "LOC140751994"; transcript_id "XM_073086163.1"; db_xref "GeneID:140751994"; db_xref "GenBank:XP_072942264.1"; gbkey "CDS"; gene "LOC140751994"; product "E3 ubiquitin-protein ligase TM129 isoform X1"; protein_id "XP_072942264.1"; exon_number "2";
NW_027332230.1	Gnomon	CDS	16189972	16190101	.	-	1	gene_id "LOC140751994"; transcript_id "XM_073086163.1"; db_xref "GeneID:140751994"; db_xref "GenBank:XP_072942264.1"; gbkey "CDS"; gene "LOC140751994"; product "E3 ubiquitin-protein ligase TM129 isoform X1"; protein_id "XP_072942264.1"; exon_number "3";
NW_027332230.1	Gnomon	CDS	16188317	16188571	.	-	0	gene_id "LOC140751994"; transcript_id "XM_073086163.1"; db_xref "GeneID:140751994"; db_xref "GenBank:XP_072942264.1"; gbkey "CDS"; gene "LOC140751994"; product "E3 ubiquitin-protein ligase TM129 isoform X1"; protein_id "XP_072942264.1"; exon_number "4";
NW_027332230.1	Gnomon	CDS	16186180	16186292	.	-	0	gene_id "LOC140751994"; transcript_id "XM_073086163.1"; db_xref "GeneID:140751994"; db_xref "GenBank:XP_072942264.1"; gbkey "CDS"; gene "LOC140751994"; product "E3 ubiquitin-protein ligase TM129 isoform X1"; protein_id "XP_072942264.1"; exon_number "5";
NW_027332230.1	Gnomon	CDS	16183999	16184161	.	-	1	gene_id "LOC140751994"; transcript_id "XM_073086163.1"; db_xref "GeneID:140751994"; db_xref "GenBank:XP_072942264.1"; gbkey "CDS"; gene "LOC140751994"; product "E3 ubiquitin-protein ligase TM129 isoform X1"; protein_id "XP_072942264.1"; exon_number "6";
NW_027332230.1	Gnomon	start_codon	16192436	16192438	.	-	0	gene_id "LOC140751994"; transcript_id "XM_073086163.1"; db_xref "GeneID:140751994"; db_xref "GenBank:XP_072942264.1"; gbkey "CDS"; gene "LOC140751994"; product "E3 ubiquitin-protein ligase TM129 isoform X1"; protein_id "XP_072942264.1"; exon_number "1";
NW_027332230.1	Gnomon	stop_codon	16183996	16183998	.	-	0	gene_id "LOC140751994"; transcript_id "XM_073086163.1"; db_xref "GeneID:140751994"; db_xref "GenBank:XP_072942264.1"; gbkey "CDS"; gene "LOC140751994"; product "E3 ubiquitin-protein ligase TM129 isoform X1"; protein_id "XP_072942264.1"; exon_number "6";
NW_027332230.1	Gnomon	transcript	16180175	16192989	.	-	.	gene_id "LOC140751994"; transcript_id "XM_073086164.1"; db_xref "GeneID:140751994"; db_xref "GenBank:XM_073086164.1"; experiment "COORDINATES: polyA evidence [ECO:0006239]"; gbkey "mRNA"; gene "LOC140751994"; model_evidence "Supporting evidence includes similarity to: 9 Proteins"; product "E3 ubiquitin-protein ligase TM129, transcript variant X2"; transcript_biotype "mRNA";
NW_027332230.1	Gnomon	exon	16192023	16192989	.	-	.	gene_id "LOC140751994"; transcript_id "XM_073086164.1"; db_xref "GeneID:140751994"; db_xref "GenBank:XM_073086164.1"; experiment "COORDINATES: polyA evidence [ECO:0006239]"; gene "LOC140751994"; model_evidence "Supporting evidence includes similarity to: 9 Proteins"; product "E3 ubiquitin-protein ligase TM129, transcript variant X2"; transcript_biotype "mRNA"; exon_number "1";
NW_027332230.1	Gnomon	exon	16189972	16190101	.	-	.	gene_id "LOC140751994"; transcript_id "XM_073086164.1"; db_xref "GeneID:140751994"; db_xref "GenBank:XM_073086164.1"; experiment "COORDINATES: polyA evidence [ECO:0006239]"; gene "LOC140751994"; model_evidence "Supporting evidence includes similarity to: 9 Proteins"; product "E3 ubiquitin-protein ligase TM129, transcript variant X2"; transcript_biotype "mRNA"; exon_number "2";
NW_027332230.1	Gnomon	exon	16188317	16188571	.	-	.	gene_id "LOC140751994"; transcript_id "XM_073086164.1"; db_xref "GeneID:140751994"; db_xref "GenBank:XM_073086164.1"; experiment "COORDINATES: polyA evidence [ECO:0006239]"; gene "LOC140751994"; model_evidence "Supporting evidence includes similarity to: 9 Proteins"; product "E3 ubiquitin-protein ligase TM129, transcript variant X2"; transcript_biotype "mRNA"; exon_number "3";
NW_027332230.1	Gnomon	exon	16186180	16186292	.	-	.	gene_id "LOC140751994"; transcript_id "XM_073086164.1"; db_xref "GeneID:140751994"; db_xref "GenBank:XM_073086164.1"; experiment "COORDINATES: polyA evidence [ECO:0006239]"; gene "LOC140751994"; model_evidence "Supporting evidence includes similarity to: 9 Proteins"; product "E3 ubiquitin-protein ligase TM129, transcript variant X2"; transcript_biotype "mRNA"; exon_number "4";
NW_027332230.1	Gnomon	exon	16180175	16184161	.	-	.	gene_id "LOC140751994"; transcript_id "XM_073086164.1"; db_xref "GeneID:140751994"; db_xref "GenBank:XM_073086164.1"; experiment "COORDINATES: polyA evidence [ECO:0006239]"; gene "LOC140751994"; model_evidence "Supporting evidence includes similarity to: 9 Proteins"; product "E3 ubiquitin-protein ligase TM129, transcript variant X2"; transcript_biotype "mRNA"; exon_number "5";
NW_027332230.1	Gnomon	CDS	16192023	16192438	.	-	0	gene_id "LOC140751994"; transcript_id "XM_073086164.1"; db_xref "GeneID:140751994"; db_xref "GenBank:XP_072942265.1"; gbkey "CDS"; gene "LOC140751994"; product "E3 ubiquitin-protein ligase TM129 isoform X2"; protein_id "XP_072942265.1"; exon_number "1";
NW_027332230.1	Gnomon	CDS	16189972	16190101	.	-	1	gene_id "LOC140751994"; transcript_id "XM_073086164.1"; db_xref "GeneID:140751994"; db_xref "GenBank:XP_072942265.1"; gbkey "CDS"; gene "LOC140751994"; product "E3 ubiquitin-protein ligase TM129 isoform X2"; protein_id "XP_072942265.1"; exon_number "2";
NW_027332230.1	Gnomon	CDS	16188317	16188571	.	-	0	gene_id "LOC140751994"; transcript_id "XM_073086164.1"; db_xref "GeneID:140751994"; db_xref "GenBank:XP_072942265.1"; gbkey "CDS"; gene "LOC140751994"; product "E3 ubiquitin-protein ligase TM129 isoform X2"; protein_id "XP_072942265.1"; exon_number "3";
NW_027332230.1	Gnomon	CDS	16186180	16186292	.	-	0	gene_id "LOC140751994"; transcript_id "XM_073086164.1"; db_xref "GeneID:140751994"; db_xref "GenBank:XP_072942265.1"; gbkey "CDS"; gene "LOC140751994"; product "E3 ubiquitin-protein ligase TM129 isoform X2"; protein_id "XP_072942265.1"; exon_number "4";
NW_027332230.1	Gnomon	CDS	16183999	16184161	.	-	1	gene_id "LOC140751994"; transcript_id "XM_073086164.1"; db_xref "GeneID:140751994"; db_xref "GenBank:XP_072942265.1"; gbkey "CDS"; gene "LOC140751994"; product "E3 ubiquitin-protein ligase TM129 isoform X2"; protein_id "XP_072942265.1"; exon_number "5";
NW_027332230.1	Gnomon	start_codon	16192436	16192438	.	-	0	gene_id "LOC140751994"; transcript_id "XM_073086164.1"; db_xref "GeneID:140751994"; db_xref "GenBank:XP_072942265.1"; gbkey "CDS"; gene "LOC140751994"; product "E3 ubiquitin-protein ligase TM129 isoform X2"; protein_id "XP_072942265.1"; exon_number "1";
NW_027332230.1	Gnomon	stop_codon	16183996	16183998	.	-	0	gene_id "LOC140751994"; transcript_id "XM_073086164.1"; db_xref "GeneID:140751994"; db_xref "GenBank:XP_072942265.1"; gbkey "CDS"; gene "LOC140751994"; product "E3 ubiquitin-protein ligase TM129 isoform X2"; protein_id "XP_072942265.1"; exon_number "5";
NW_027332230.1	Gnomon	gene	16187000	16187849	.	-	.	gene_id "LOC140751995"; transcript_id ""; db_xref "GeneID:140751995"; description "uncharacterized LOC140751995"; gbkey "Gene"; gene "LOC140751995"; gene_biotype "lncRNA";
NW_027332230.1	Gnomon	transcript	16187000	16187849	.	-	.	gene_id "LOC140751995"; transcript_id "XR_012103404.1"; db_xref "GeneID:140751995"; db_xref "GenBank:XR_012103404.1"; experiment "COORDINATES: polyA evidence [ECO:0006239]"; gbkey "ncRNA"; gene "LOC140751995"; product "uncharacterized lncRNA"; transcript_biotype "lnc_RNA";
NW_027332230.1	Gnomon	exon	16187357	16187849	.	-	.	gene_id "LOC140751995"; transcript_id "XR_012103404.1"; db_xref "GeneID:140751995"; db_xref "GenBank:XR_012103404.1"; experiment "COORDINATES: polyA evidence [ECO:0006239]"; gene "LOC140751995"; product "uncharacterized lncRNA"; transcript_biotype "lnc_RNA"; exon_number "1";
NW_027332230.1	Gnomon	exon	16187000	16187261	.	-	.	gene_id "LOC140751995"; transcript_id "XR_012103404.1"; db_xref "GeneID:140751995"; db_xref "GenBank:XR_012103404.1"; experiment "COORDINATES: polyA evidence [ECO:0006239]"; gene "LOC140751995"; product "uncharacterized lncRNA"; transcript_biotype "lnc_RNA"; exon_number "2";
NW_027332230.1	Gnomon	gene	16193815	16213239	.	+	.	gene_id "betaCOP"; transcript_id ""; db_xref "GeneID:140751855"; description "coatomer subunit beta"; gbkey "Gene"; gene "betaCOP"; gene_biotype "protein_coding";
NW_027332230.1	Gnomon	transcript	16193815	16213239	.	+	.	gene_id "betaCOP"; transcript_id "XM_073085941.1"; db_xref "GeneID:140751855"; db_xref "GenBank:XM_073085941.1"; experiment "COORDINATES: polyA evidence [ECO:0006239]"; gbkey "mRNA"; gene "betaCOP"; model_evidence "Supporting evidence includes similarity to: 11 Proteins"; product "coatomer subunit beta"; transcript_biotype "mRNA";
NW_027332230.1	Gnomon	exon	16193815	16193992	.	+	.	gene_id "betaCOP"; transcript_id "XM_073085941.1"; db_xref "GeneID:140751855"; db_xref "GenBank:XM_073085941.1"; experiment "COORDINATES: polyA evidence [ECO:0006239]"; gene "betaCOP"; model_evidence "Supporting evidence includes similarity to: 11 Proteins"; product "coatomer subunit beta"; transcript_biotype "mRNA"; exon_number "1";
NW_027332230.1	Gnomon	exon	16194373	16194467	.	+	.	gene_id "betaCOP"; transcript_id "XM_073085941.1"; db_xref "GeneID:140751855"; db_xref "GenBank:XM_073085941.1"; experiment "COORDINATES: polyA evidence [ECO:0006239]"; gene "betaCOP"; model_evidence "Supporting evidence includes similarity to: 11 Proteins"; product "coatomer subunit beta"; transcript_biotype "mRNA"; exon_number "2";
NW_027332230.1	Gnomon	exon	16195142	16195371	.	+	.	gene_id "betaCOP"; transcript_id "XM_073085941.1"; db_xref "GeneID:140751855"; db_xref "GenBank:XM_073085941.1"; experiment "COORDINATES: polyA evidence [ECO:0006239]"; gene "betaCOP"; model_evidence "Supporting evidence includes similarity to: 11 Proteins"; product "coatomer subunit beta"; transcript_biotype "mRNA"; exon_number "3";
NW_027332230.1	Gnomon	exon	16199070	16199239	.	+	.	gene_id "betaCOP"; transcript_id "XM_073085941.1"; db_xref "GeneID:140751855"; db_xref "GenBank:XM_073085941.1"; experiment "COORDINATES: polyA evidence [ECO:0006239]"; gene "betaCOP"; model_evidence "Supporting evidence includes similarity to: 11 Proteins"; product "coatomer subunit beta"; transcript_biotype "mRNA"; exon_number "4";
NW_027332230.1	Gnomon	exon	16199721	16199928	.	+	.	gene_id "betaCOP"; transcript_id "XM_073085941.1"; db_xref "GeneID:140751855"; db_xref "GenBank:XM_073085941.1"; experiment "COORDINATES: polyA evidence [ECO:0006239]"; gene "betaCOP"; model_evidence "Supporting evidence includes similarity to: 11 Proteins"; product "coatomer subunit beta"; transcript_biotype "mRNA"; exon_number "5";
NW_027332230.1	Gnomon	exon	16200373	16200510	.	+	.	gene_id "betaCOP"; transcript_id "XM_073085941.1"; db_xref "GeneID:140751855"; db_xref "GenBank:XM_073085941.1"; experiment "COORDINATES: polyA evidence [ECO:0006239]"; gene "betaCOP"; model_evidence "Supporting evidence includes similarity to: 11 Proteins"; product "coatomer subunit beta"; transcript_biotype "mRNA"; exon_number "6";
NW_027332230.1	Gnomon	exon	16200859	16201057	.	+	.	gene_id "betaCOP"; transcript_id "XM_073085941.1"; db_xref "GeneID:140751855"; db_xref "GenBank:XM_073085941.1"; experiment "COORDINATES: polyA evidence [ECO:0006239]"; gene "betaCOP"; model_evidence "Supporting evidence includes similarity to: 11 Proteins"; product "coatomer subunit beta"; transcript_biotype "mRNA"; exon_number "7";
NW_027332230.1	Gnomon	exon	16201825	16201970	.	+	.	gene_id "betaCOP"; transcript_id "XM_073085941.1"; db_xref "GeneID:140751855"; db_xref "GenBank:XM_073085941.1"; experiment "COORDINATES: polyA evidence [ECO:0006239]"; gene "betaCOP"; model_evidence "Supporting evidence includes similarity to: 11 Proteins"; product "coatomer subunit beta"; transcript_biotype "mRNA"; exon_number "8";
NW_027332230.1	Gnomon	exon	16202793	16202933	.	+	.	gene_id "betaCOP"; transcript_id "XM_073085941.1"; db_xref "GeneID:140751855"; db_xref "GenBank:XM_073085941.1"; experiment "COORDINATES: polyA evidence [ECO:0006239]"; gene "betaCOP"; model_evidence "Supporting evidence includes similarity to: 11 Proteins"; product "coatomer subunit beta"; transcript_biotype "mRNA"; exon_number "9";
NW_027332230.1	Gnomon	exon	16203338	16203496	.	+	.	gene_id "betaCOP"; transcript_id "XM_073085941.1"; db_xref "GeneID:140751855"; db_xref "GenBank:XM_073085941.1"; experiment "COORDINATES: polyA evidence [ECO:0006239]"; gene "betaCOP"; model_evidence "Supporting evidence includes similarity to: 11 Proteins"; product "coatomer subunit beta"; transcript_biotype "mRNA"; exon_number "10";
NW_027332230.1	Gnomon	exon	16203803	16203900	.	+	.	gene_id "betaCOP"; transcript_id "XM_073085941.1"; db_xref "GeneID:140751855"; db_xref "GenBank:XM_073085941.1"; experiment "COORDINATES: polyA evidence [ECO:0006239]"; gene "betaCOP"; model_evidence "Supporting evidence includes similarity to: 11 Proteins"; product "coatomer subunit beta"; transcript_biotype "mRNA"; exon_number "11";
NW_027332230.1	Gnomon	exon	16204177	16204367	.	+	.	gene_id "betaCOP"; transcript_id "XM_073085941.1"; db_xref "GeneID:140751855"; db_xref "GenBank:XM_073085941.1"; experiment "COORDINATES: polyA evidence [ECO:0006239]"; gene "betaCOP"; model_evidence "Supporting evidence includes similarity to: 11 Proteins"; product "coatomer subunit beta"; transcript_biotype "mRNA"; exon_number "12";
NW_027332230.1	Gnomon	exon	16204727	16204899	.	+	.	gene_id "betaCOP"; transcript_id "XM_073085941.1"; db_xref "GeneID:140751855"; db_xref "GenBank:XM_073085941.1"; experiment "COORDINATES: polyA evidence [ECO:0006239]"; gene "betaCOP"; model_evidence "Supporting evidence includes similarity to: 11 Proteins"; product "coatomer subunit beta"; transcript_biotype "mRNA"; exon_number "13";
NW_027332230.1	Gnomon	exon	16205342	16205477	.	+	.	gene_id "betaCOP"; transcript_id "XM_073085941.1"; db_xref "GeneID:140751855"; db_xref "GenBank:XM_073085941.1"; experiment "COORDINATES: polyA evidence [ECO:0006239]"; gene "betaCOP"; model_evidence "Supporting evidence includes similarity to: 11 Proteins"; product "coatomer subunit beta"; transcript_biotype "mRNA"; exon_number "14";
NW_027332230.1	Gnomon	exon	16206025	16206171	.	+	.	gene_id "betaCOP"; transcript_id "XM_073085941.1"; db_xref "GeneID:140751855"; db_xref "GenBank:XM_073085941.1"; experiment "COORDINATES: polyA evidence [ECO:0006239]"; gene "betaCOP"; model_evidence "Supporting evidence includes similarity to: 11 Proteins"; product "coatomer subunit beta"; transcript_biotype "mRNA"; exon_number "15";
NW_027332230.1	Gnomon	exon	16206469	16206630	.	+	.	gene_id "betaCOP"; transcript_id "XM_073085941.1"; db_xref "GeneID:140751855"; db_xref "GenBank:XM_073085941.1"; experiment "COORDINATES: polyA evidence [ECO:0006239]"; gene "betaCOP"; model_evidence "Supporting evidence includes similarity to: 11 Proteins"; product "coatomer subunit beta"; transcript_biotype "mRNA"; exon_number "16";
NW_027332230.1	Gnomon	exon	16209719	16209864	.	+	.	gene_id "betaCOP"; transcript_id "XM_073085941.1"; db_xref "GeneID:140751855"; db_xref "GenBank:XM_073085941.1"; experiment "COORDINATES: polyA evidence [ECO:0006239]"; gene "betaCOP"; model_evidence "Supporting evidence includes similarity to: 11 Proteins"; product "coatomer subunit beta"; transcript_biotype "mRNA"; exon_number "17";
NW_027332230.1	Gnomon	exon	16210132	16210221	.	+	.	gene_id "betaCOP"; transcript_id "XM_073085941.1"; db_xref "GeneID:140751855"; db_xref "GenBank:XM_073085941.1"; experiment "COORDINATES: polyA evidence [ECO:0006239]"; gene "betaCOP"; model_evidence "Supporting evidence includes similarity to: 11 Proteins"; product "coatomer subunit beta"; transcript_biotype "mRNA"; exon_number "18";
NW_027332230.1	Gnomon	exon	16211005	16211169	.	+	.	gene_id "betaCOP"; transcript_id "XM_073085941.1"; db_xref "GeneID:140751855"; db_xref "GenBank:XM_073085941.1"; experiment "COORDINATES: polyA evidence [ECO:0006239]"; gene "betaCOP"; model_evidence "Supporting evidence includes similarity to: 11 Proteins"; product "coatomer subunit beta"; transcript_biotype "mRNA"; exon_number "19";
NW_027332230.1	Gnomon	exon	16212994	16213239	.	+	.	gene_id "betaCOP"; transcript_id "XM_073085941.1"; db_xref "GeneID:140751855"; db_xref "GenBank:XM_073085941.1"; experiment "COORDINATES: polyA evidence [ECO:0006239]"; gene "betaCOP"; model_evidence "Supporting evidence includes similarity to: 11 Proteins"; product "coatomer subunit beta"; transcript_biotype "mRNA"; exon_number "20";
NW_027332230.1	Gnomon	CDS	16194377	16194467	.	+	0	gene_id "betaCOP"; transcript_id "XM_073085941.1"; db_xref "GeneID:140751855"; db_xref "GenBank:XP_072942042.1"; gbkey "CDS"; gene "betaCOP"; product "coatomer subunit beta"; protein_id "XP_072942042.1"; exon_number "2";
NW_027332230.1	Gnomon	CDS	16195142	16195371	.	+	2	gene_id "betaCOP"; transcript_id "XM_073085941.1"; db_xref "GeneID:140751855"; db_xref "GenBank:XP_072942042.1"; gbkey "CDS"; gene "betaCOP"; product "coatomer subunit beta"; protein_id "XP_072942042.1"; exon_number "3";
NW_027332230.1	Gnomon	CDS	16199070	16199239	.	+	0	gene_id "betaCOP"; transcript_id "XM_073085941.1"; db_xref "GeneID:140751855"; db_xref "GenBank:XP_072942042.1"; gbkey "CDS"; gene "betaCOP"; product "coatomer subunit beta"; protein_id "XP_072942042.1"; exon_number "4";
NW_027332230.1	Gnomon	CDS	16199721	16199928	.	+	1	gene_id "betaCOP"; transcript_id "XM_073085941.1"; db_xref "GeneID:140751855"; db_xref "GenBank:XP_072942042.1"; gbkey "CDS"; gene "betaCOP"; product "coatomer subunit beta"; protein_id "XP_072942042.1"; exon_number "5";
NW_027332230.1	Gnomon	CDS	16200373	16200510	.	+	0	gene_id "betaCOP"; transcript_id "XM_073085941.1"; db_xref "GeneID:140751855"; db_xref "GenBank:XP_072942042.1"; gbkey "CDS"; gene "betaCOP"; product "coatomer subunit beta"; protein_id "XP_072942042.1"; exon_number "6";
NW_027332230.1	Gnomon	CDS	16200859	16201057	.	+	0	gene_id "betaCOP"; transcript_id "XM_073085941.1"; db_xref "GeneID:140751855"; db_xref "GenBank:XP_072942042.1"; gbkey "CDS"; gene "betaCOP"; product "coatomer subunit beta"; protein_id "XP_072942042.1"; exon_number "7";
NW_027332230.1	Gnomon	CDS	16201825	16201970	.	+	2	gene_id "betaCOP"; transcript_id "XM_073085941.1"; db_xref "GeneID:140751855"; db_xref "GenBank:XP_072942042.1"; gbkey "CDS"; gene "betaCOP"; product "coatomer subunit beta"; protein_id "XP_072942042.1"; exon_number "8";
NW_027332230.1	Gnomon	CDS	16202793	16202933	.	+	0	gene_id "betaCOP"; transcript_id "XM_073085941.1"; db_xref "GeneID:140751855"; db_xref "GenBank:XP_072942042.1"; gbkey "CDS"; gene "betaCOP"; product "coatomer subunit beta"; protein_id "XP_072942042.1"; exon_number "9";
NW_027332230.1	Gnomon	CDS	16203338	16203496	.	+	0	gene_id "betaCOP"; transcript_id "XM_073085941.1"; db_xref "GeneID:140751855"; db_xref "GenBank:XP_072942042.1"; gbkey "CDS"; gene "betaCOP"; product "coatomer subunit beta"; protein_id "XP_072942042.1"; exon_number "10";
NW_027332230.1	Gnomon	CDS	16203803	16203900	.	+	0	gene_id "betaCOP"; transcript_id "XM_073085941.1"; db_xref "GeneID:140751855"; db_xref "GenBank:XP_072942042.1"; gbkey "CDS"; gene "betaCOP"; product "coatomer subunit beta"; protein_id "XP_072942042.1"; exon_number "11";
NW_027332230.1	Gnomon	CDS	16204177	16204367	.	+	1	gene_id "betaCOP"; transcript_id "XM_073085941.1"; db_xref "GeneID:140751855"; db_xref "GenBank:XP_072942042.1"; gbkey "CDS"; gene "betaCOP"; product "coatomer subunit beta"; protein_id "XP_072942042.1"; exon_number "12";
NW_027332230.1	Gnomon	CDS	16204727	16204899	.	+	2	gene_id "betaCOP"; transcript_id "XM_073085941.1"; db_xref "GeneID:140751855"; db_xref "GenBank:XP_072942042.1"; gbkey "CDS"; gene "betaCOP"; product "coatomer subunit beta"; protein_id "XP_072942042.1"; exon_number "13";
NW_027332230.1	Gnomon	CDS	16205342	16205477	.	+	0	gene_id "betaCOP"; transcript_id "XM_073085941.1"; db_xref "GeneID:140751855"; db_xref "GenBank:XP_072942042.1"; gbkey "CDS"; gene "betaCOP"; product "coatomer subunit beta"; protein_id "XP_072942042.1"; exon_number "14";
NW_027332230.1	Gnomon	CDS	16206025	16206171	.	+	2	gene_id "betaCOP"; transcript_id "XM_073085941.1"; db_xref "GeneID:140751855"; db_xref "GenBank:XP_072942042.1"; gbkey "CDS"; gene "betaCOP"; product "coatomer subunit beta"; protein_id "XP_072942042.1"; exon_number "15";
NW_027332230.1	Gnomon	CDS	16206469	16206630	.	+	2	gene_id "betaCOP"; transcript_id "XM_073085941.1"; db_xref "GeneID:140751855"; db_xref "GenBank:XP_072942042.1"; gbkey "CDS"; gene "betaCOP"; product "coatomer subunit beta"; protein_id "XP_072942042.1"; exon_number "16";
NW_027332230.1	Gnomon	CDS	16209719	16209864	.	+	2	gene_id "betaCOP"; transcript_id "XM_073085941.1"; db_xref "GeneID:140751855"; db_xref "GenBank:XP_072942042.1"; gbkey "CDS"; gene "betaCOP"; product "coatomer subunit beta"; protein_id "XP_072942042.1"; exon_number "17";
NW_027332230.1	Gnomon	CDS	16210132	16210221	.	+	0	gene_id "betaCOP"; transcript_id "XM_073085941.1"; db_xref "GeneID:140751855"; db_xref "GenBank:XP_072942042.1"; gbkey "CDS"; gene "betaCOP"; product "coatomer subunit beta"; protein_id "XP_072942042.1"; exon_number "18";
NW_027332230.1	Gnomon	CDS	16211005	16211169	.	+	0	gene_id "betaCOP"; transcript_id "XM_073085941.1"; db_xref "GeneID:140751855"; db_xref "GenBank:XP_072942042.1"; gbkey "CDS"; gene "betaCOP"; product "coatomer subunit beta"; protein_id "XP_072942042.1"; exon_number "19";
NW_027332230.1	Gnomon	CDS	16212994	16213080	.	+	0	gene_id "betaCOP"; transcript_id "XM_073085941.1"; db_xref "GeneID:140751855"; db_xref "GenBank:XP_072942042.1"; gbkey "CDS"; gene "betaCOP"; product "coatomer subunit beta"; protein_id "XP_072942042.1"; exon_number "20";
NW_027332230.1	Gnomon	start_codon	16194377	16194379	.	+	0	gene_id "betaCOP"; transcript_id "XM_073085941.1"; db_xref "GeneID:140751855"; db_xref "GenBank:XP_072942042.1"; gbkey "CDS"; gene "betaCOP"; product "coatomer subunit beta"; protein_id "XP_072942042.1"; exon_number "2";
NW_027332230.1	Gnomon	stop_codon	16213081	16213083	.	+	0	gene_id "betaCOP"; transcript_id "XM_073085941.1"; db_xref "GeneID:140751855"; db_xref "GenBank:XP_072942042.1"; gbkey "CDS"; gene "betaCOP"; product "coatomer subunit beta"; protein_id "XP_072942042.1"; exon_number "20";
NW_027332230.1	Gnomon	gene	16196408	16198220	.	-	.	gene_id "LOC140751851"; transcript_id ""; db_xref "GeneID:140751851"; description "esterase FE4-like"; gbkey "Gene"; gene "LOC140751851"; gene_biotype "protein_coding";
NW_027332230.1	Gnomon	transcript	16196408	16198220	.	-	.	gene_id "LOC140751851"; transcript_id "XM_073085932.1"; db_xref "GeneID:140751851"; db_xref "GenBank:XM_073085932.1"; gbkey "mRNA"; gene "LOC140751851"; model_evidence "Supporting evidence includes similarity to: 10 Proteins"; product "esterase FE4-like"; transcript_biotype "mRNA";
NW_027332230.1	Gnomon	exon	16197757	16198220	.	-	.	gene_id "LOC140751851"; transcript_id "XM_073085932.1"; db_xref "GeneID:140751851"; db_xref "GenBank:XM_073085932.1"; gene "LOC140751851"; model_evidence "Supporting evidence includes similarity to: 10 Proteins"; product "esterase FE4-like"; transcript_biotype "mRNA"; exon_number "1";
NW_027332230.1	Gnomon	exon	16196408	16197676	.	-	.	gene_id "LOC140751851"; transcript_id "XM_073085932.1"; db_xref "GeneID:140751851"; db_xref "GenBank:XM_073085932.1"; gene "LOC140751851"; model_evidence "Supporting evidence includes similarity to: 10 Proteins"; product "esterase FE4-like"; transcript_biotype "mRNA"; exon_number "2";
NW_027332230.1	Gnomon	CDS	16197757	16197942	.	-	0	gene_id "LOC140751851"; transcript_id "XM_073085932.1"; db_xref "GeneID:140751851"; db_xref "GenBank:XP_072942033.1"; gbkey "CDS"; gene "LOC140751851"; product "esterase FE4-like"; protein_id "XP_072942033.1"; exon_number "1";
NW_027332230.1	Gnomon	CDS	16196426	16197676	.	-	0	gene_id "LOC140751851"; transcript_id "XM_073085932.1"; db_xref "GeneID:140751851"; db_xref "GenBank:XP_072942033.1"; gbkey "CDS"; gene "LOC140751851"; product "esterase FE4-like"; protein_id "XP_072942033.1"; exon_number "2";
NW_027332230.1	Gnomon	start_codon	16197940	16197942	.	-	0	gene_id "LOC140751851"; transcript_id "XM_073085932.1"; db_xref "GeneID:140751851"; db_xref "GenBank:XP_072942033.1"; gbkey "CDS"; gene "LOC140751851"; product "esterase FE4-like"; protein_id "XP_072942033.1"; exon_number "1";
NW_027332230.1	Gnomon	stop_codon	16196423	16196425	.	-	0	gene_id "LOC140751851"; transcript_id "XM_073085932.1"; db_xref "GeneID:140751851"; db_xref "GenBank:XP_072942033.1"; gbkey "CDS"; gene "LOC140751851"; product "esterase FE4-like"; protein_id "XP_072942033.1"; exon_number "2";
NW_027332230.1	Gnomon	gene	16213957	16223603	.	-	.	gene_id "LOC140751853"; transcript_id ""; db_xref "GeneID:140751853"; description "troponin T-like"; gbkey "Gene"; gene "LOC140751853"; gene_biotype "protein_coding";
NW_027332230.1	Gnomon	transcript	16213957	16223603	.	-	.	gene_id "LOC140751853"; transcript_id "XM_073085938.1"; db_xref "GeneID:140751853"; db_xref "GenBank:XM_073085938.1"; experiment "COORDINATES: polyA evidence [ECO:0006239]"; gbkey "mRNA"; gene "LOC140751853"; model_evidence "Supporting evidence includes similarity to: 6 Proteins"; product "troponin T-like, transcript variant X5"; transcript_biotype "mRNA";
NW_027332230.1	Gnomon	exon	16223465	16223603	.	-	.	gene_id "LOC140751853"; transcript_id "XM_073085938.1"; db_xref "GeneID:140751853"; db_xref "GenBank:XM_073085938.1"; experiment "COORDINATES: polyA evidence [ECO:0006239]"; gene "LOC140751853"; model_evidence "Supporting evidence includes similarity to: 6 Proteins"; product "troponin T-like, transcript variant X5"; transcript_biotype "mRNA"; exon_number "1";
NW_027332230.1	Gnomon	exon	16221336	16221376	.	-	.	gene_id "LOC140751853"; transcript_id "XM_073085938.1"; db_xref "GeneID:140751853"; db_xref "GenBank:XM_073085938.1"; experiment "COORDINATES: polyA evidence [ECO:0006239]"; gene "LOC140751853"; model_evidence "Supporting evidence includes similarity to: 6 Proteins"; product "troponin T-like, transcript variant X5"; transcript_biotype "mRNA"; exon_number "2";
NW_027332230.1	Gnomon	exon	16221019	16221060	.	-	.	gene_id "LOC140751853"; transcript_id "XM_073085938.1"; db_xref "GeneID:140751853"; db_xref "GenBank:XM_073085938.1"; experiment "COORDINATES: polyA evidence [ECO:0006239]"; gene "LOC140751853"; model_evidence "Supporting evidence includes similarity to: 6 Proteins"; product "troponin T-like, transcript variant X5"; transcript_biotype "mRNA"; exon_number "3";
NW_027332230.1	Gnomon	exon	16219164	16219191	.	-	.	gene_id "LOC140751853"; transcript_id "XM_073085938.1"; db_xref "GeneID:140751853"; db_xref "GenBank:XM_073085938.1"; experiment "COORDINATES: polyA evidence [ECO:0006239]"; gene "LOC140751853"; model_evidence "Supporting evidence includes similarity to: 6 Proteins"; product "troponin T-like, transcript variant X5"; transcript_biotype "mRNA"; exon_number "4";
NW_027332230.1	Gnomon	exon	16218696	16218821	.	-	.	gene_id "LOC140751853"; transcript_id "XM_073085938.1"; db_xref "GeneID:140751853"; db_xref "GenBank:XM_073085938.1"; experiment "COORDINATES: polyA evidence [ECO:0006239]"; gene "LOC140751853"; model_evidence "Supporting evidence includes similarity to: 6 Proteins"; product "troponin T-like, transcript variant X5"; transcript_biotype "mRNA"; exon_number "5";
NW_027332230.1	Gnomon	exon	16218186	16218401	.	-	.	gene_id "LOC140751853"; transcript_id "XM_073085938.1"; db_xref "GeneID:140751853"; db_xref "GenBank:XM_073085938.1"; experiment "COORDINATES: polyA evidence [ECO:0006239]"; gene "LOC140751853"; model_evidence "Supporting evidence includes similarity to: 6 Proteins"; product "troponin T-like, transcript variant X5"; transcript_biotype "mRNA"; exon_number "6";
NW_027332230.1	Gnomon	exon	16217696	16217914	.	-	.	gene_id "LOC140751853"; transcript_id "XM_073085938.1"; db_xref "GeneID:140751853"; db_xref "GenBank:XM_073085938.1"; experiment "COORDINATES: polyA evidence [ECO:0006239]"; gene "LOC140751853"; model_evidence "Supporting evidence includes similarity to: 6 Proteins"; product "troponin T-like, transcript variant X5"; transcript_biotype "mRNA"; exon_number "7";
NW_027332230.1	Gnomon	exon	16217372	16217464	.	-	.	gene_id "LOC140751853"; transcript_id "XM_073085938.1"; db_xref "GeneID:140751853"; db_xref "GenBank:XM_073085938.1"; experiment "COORDINATES: polyA evidence [ECO:0006239]"; gene "LOC140751853"; model_evidence "Supporting evidence includes similarity to: 6 Proteins"; product "troponin T-like, transcript variant X5"; transcript_biotype "mRNA"; exon_number "8";
NW_027332230.1	Gnomon	exon	16217203	16217283	.	-	.	gene_id "LOC140751853"; transcript_id "XM_073085938.1"; db_xref "GeneID:140751853"; db_xref "GenBank:XM_073085938.1"; experiment "COORDINATES: polyA evidence [ECO:0006239]"; gene "LOC140751853"; model_evidence "Supporting evidence includes similarity to: 6 Proteins"; product "troponin T-like, transcript variant X5"; transcript_biotype "mRNA"; exon_number "9";
NW_027332230.1	Gnomon	exon	16216023	16216101	.	-	.	gene_id "LOC140751853"; transcript_id "XM_073085938.1"; db_xref "GeneID:140751853"; db_xref "GenBank:XM_073085938.1"; experiment "COORDINATES: polyA evidence [ECO:0006239]"; gene "LOC140751853"; model_evidence "Supporting evidence includes similarity to: 6 Proteins"; product "troponin T-like, transcript variant X5"; transcript_biotype "mRNA"; exon_number "10";
NW_027332230.1	Gnomon	exon	16214869	16215089	.	-	.	gene_id "LOC140751853"; transcript_id "XM_073085938.1"; db_xref "GeneID:140751853"; db_xref "GenBank:XM_073085938.1"; experiment "COORDINATES: polyA evidence [ECO:0006239]"; gene "LOC140751853"; model_evidence "Supporting evidence includes similarity to: 6 Proteins"; product "troponin T-like, transcript variant X5"; transcript_biotype "mRNA"; exon_number "11";
NW_027332230.1	Gnomon	exon	16213957	16214151	.	-	.	gene_id "LOC140751853"; transcript_id "XM_073085938.1"; db_xref "GeneID:140751853"; db_xref "GenBank:XM_073085938.1"; experiment "COORDINATES: polyA evidence [ECO:0006239]"; gene "LOC140751853"; model_evidence "Supporting evidence includes similarity to: 6 Proteins"; product "troponin T-like, transcript variant X5"; transcript_biotype "mRNA"; exon_number "12";
NW_027332230.1	Gnomon	CDS	16221336	16221358	.	-	0	gene_id "LOC140751853"; transcript_id "XM_073085938.1"; db_xref "GeneID:140751853"; db_xref "GenBank:XP_072942039.1"; gbkey "CDS"; gene "LOC140751853"; product "troponin T, skeletal muscle-like isoform X5"; protein_id "XP_072942039.1"; exon_number "2";
NW_027332230.1	Gnomon	CDS	16221019	16221060	.	-	1	gene_id "LOC140751853"; transcript_id "XM_073085938.1"; db_xref "GeneID:140751853"; db_xref "GenBank:XP_072942039.1"; gbkey "CDS"; gene "LOC140751853"; product "troponin T, skeletal muscle-like isoform X5"; protein_id "XP_072942039.1"; exon_number "3";
NW_027332230.1	Gnomon	CDS	16219164	16219191	.	-	1	gene_id "LOC140751853"; transcript_id "XM_073085938.1"; db_xref "GeneID:140751853"; db_xref "GenBank:XP_072942039.1"; gbkey "CDS"; gene "LOC140751853"; product "troponin T, skeletal muscle-like isoform X5"; protein_id "XP_072942039.1"; exon_number "4";
NW_027332230.1	Gnomon	CDS	16218696	16218821	.	-	0	gene_id "LOC140751853"; transcript_id "XM_073085938.1"; db_xref "GeneID:140751853"; db_xref "GenBank:XP_072942039.1"; gbkey "CDS"; gene "LOC140751853"; product "troponin T, skeletal muscle-like isoform X5"; protein_id "XP_072942039.1"; exon_number "5";
NW_027332230.1	Gnomon	CDS	16218186	16218401	.	-	0	gene_id "LOC140751853"; transcript_id "XM_073085938.1"; db_xref "GeneID:140751853"; db_xref "GenBank:XP_072942039.1"; gbkey "CDS"; gene "LOC140751853"; product "troponin T, skeletal muscle-like isoform X5"; protein_id "XP_072942039.1"; exon_number "6";
NW_027332230.1	Gnomon	CDS	16217696	16217914	.	-	0	gene_id "LOC140751853"; transcript_id "XM_073085938.1"; db_xref "GeneID:140751853"; db_xref "GenBank:XP_072942039.1"; gbkey "CDS"; gene "LOC140751853"; product "troponin T, skeletal muscle-like isoform X5"; protein_id "XP_072942039.1"; exon_number "7";
NW_027332230.1	Gnomon	CDS	16217372	16217464	.	-	0	gene_id "LOC140751853"; transcript_id "XM_073085938.1"; db_xref "GeneID:140751853"; db_xref "GenBank:XP_072942039.1"; gbkey "CDS"; gene "LOC140751853"; product "troponin T, skeletal muscle-like isoform X5"; protein_id "XP_072942039.1"; exon_number "8";
NW_027332230.1	Gnomon	CDS	16217203	16217283	.	-	0	gene_id "LOC140751853"; transcript_id "XM_073085938.1"; db_xref "GeneID:140751853"; db_xref "GenBank:XP_072942039.1"; gbkey "CDS"; gene "LOC140751853"; product "troponin T, skeletal muscle-like isoform X5"; protein_id "XP_072942039.1"; exon_number "9";
NW_027332230.1	Gnomon	CDS	16216023	16216101	.	-	0	gene_id "LOC140751853"; transcript_id "XM_073085938.1"; db_xref "GeneID:140751853"; db_xref "GenBank:XP_072942039.1"; gbkey "CDS"; gene "LOC140751853"; product "troponin T, skeletal muscle-like isoform X5"; protein_id "XP_072942039.1"; exon_number "10";
NW_027332230.1	Gnomon	CDS	16214872	16215089	.	-	2	gene_id "LOC140751853"; transcript_id "XM_073085938.1"; db_xref "GeneID:140751853"; db_xref "GenBank:XP_072942039.1"; gbkey "CDS"; gene "LOC140751853"; product "troponin T, skeletal muscle-like isoform X5"; protein_id "XP_072942039.1"; exon_number "11";
NW_027332230.1	Gnomon	start_codon	16221356	16221358	.	-	0	gene_id "LOC140751853"; transcript_id "XM_073085938.1"; db_xref "GeneID:140751853"; db_xref "GenBank:XP_072942039.1"; gbkey "CDS"; gene "LOC140751853"; product "troponin T, skeletal muscle-like isoform X5"; protein_id "XP_072942039.1"; exon_number "2";
NW_027332230.1	Gnomon	stop_codon	16214869	16214871	.	-	0	gene_id "LOC140751853"; transcript_id "XM_073085938.1"; db_xref "GeneID:140751853"; db_xref "GenBank:XP_072942039.1"; gbkey "CDS"; gene "LOC140751853"; product "troponin T, skeletal muscle-like isoform X5"; protein_id "XP_072942039.1"; exon_number "11";
NW_027332230.1	Gnomon	transcript	16213957	16223603	.	-	.	gene_id "LOC140751853"; transcript_id "XM_073085939.1"; db_xref "GeneID:140751853"; db_xref "GenBank:XM_073085939.1"; experiment "COORDINATES: polyA evidence [ECO:0006239]"; gbkey "mRNA"; gene "LOC140751853"; model_evidence "Supporting evidence includes similarity to: 10 Proteins"; product "troponin T-like, transcript variant X6"; transcript_biotype "mRNA";
NW_027332230.1	Gnomon	exon	16223465	16223603	.	-	.	gene_id "LOC140751853"; transcript_id "XM_073085939.1"; db_xref "GeneID:140751853"; db_xref "GenBank:XM_073085939.1"; experiment "COORDINATES: polyA evidence [ECO:0006239]"; gene "LOC140751853"; model_evidence "Supporting evidence includes similarity to: 10 Proteins"; product "troponin T-like, transcript variant X6"; transcript_biotype "mRNA"; exon_number "1";
NW_027332230.1	Gnomon	exon	16221336	16221376	.	-	.	gene_id "LOC140751853"; transcript_id "XM_073085939.1"; db_xref "GeneID:140751853"; db_xref "GenBank:XM_073085939.1"; experiment "COORDINATES: polyA evidence [ECO:0006239]"; gene "LOC140751853"; model_evidence "Supporting evidence includes similarity to: 10 Proteins"; product "troponin T-like, transcript variant X6"; transcript_biotype "mRNA"; exon_number "2";
NW_027332230.1	Gnomon	exon	16221019	16221060	.	-	.	gene_id "LOC140751853"; transcript_id "XM_073085939.1"; db_xref "GeneID:140751853"; db_xref "GenBank:XM_073085939.1"; experiment "COORDINATES: polyA evidence [ECO:0006239]"; gene "LOC140751853"; model_evidence "Supporting evidence includes similarity to: 10 Proteins"; product "troponin T-like, transcript variant X6"; transcript_biotype "mRNA"; exon_number "3";
NW_027332230.1	Gnomon	exon	16219164	16219191	.	-	.	gene_id "LOC140751853"; transcript_id "XM_073085939.1"; db_xref "GeneID:140751853"; db_xref "GenBank:XM_073085939.1"; experiment "COORDINATES: polyA evidence [ECO:0006239]"; gene "LOC140751853"; model_evidence "Supporting evidence includes similarity to: 10 Proteins"; product "troponin T-like, transcript variant X6"; transcript_biotype "mRNA"; exon_number "4";
NW_027332230.1	Gnomon	exon	16218696	16218821	.	-	.	gene_id "LOC140751853"; transcript_id "XM_073085939.1"; db_xref "GeneID:140751853"; db_xref "GenBank:XM_073085939.1"; experiment "COORDINATES: polyA evidence [ECO:0006239]"; gene "LOC140751853"; model_evidence "Supporting evidence includes similarity to: 10 Proteins"; product "troponin T-like, transcript variant X6"; transcript_biotype "mRNA"; exon_number "5";
NW_027332230.1	Gnomon	exon	16218186	16218401	.	-	.	gene_id "LOC140751853"; transcript_id "XM_073085939.1"; db_xref "GeneID:140751853"; db_xref "GenBank:XM_073085939.1"; experiment "COORDINATES: polyA evidence [ECO:0006239]"; gene "LOC140751853"; model_evidence "Supporting evidence includes similarity to: 10 Proteins"; product "troponin T-like, transcript variant X6"; transcript_biotype "mRNA"; exon_number "6";
NW_027332230.1	Gnomon	exon	16217696	16217914	.	-	.	gene_id "LOC140751853"; transcript_id "XM_073085939.1"; db_xref "GeneID:140751853"; db_xref "GenBank:XM_073085939.1"; experiment "COORDINATES: polyA evidence [ECO:0006239]"; gene "LOC140751853"; model_evidence "Supporting evidence includes similarity to: 10 Proteins"; product "troponin T-like, transcript variant X6"; transcript_biotype "mRNA"; exon_number "7";
NW_027332230.1	Gnomon	exon	16217372	16217464	.	-	.	gene_id "LOC140751853"; transcript_id "XM_073085939.1"; db_xref "GeneID:140751853"; db_xref "GenBank:XM_073085939.1"; experiment "COORDINATES: polyA evidence [ECO:0006239]"; gene "LOC140751853"; model_evidence "Supporting evidence includes similarity to: 10 Proteins"; product "troponin T-like, transcript variant X6"; transcript_biotype "mRNA"; exon_number "8";
NW_027332230.1	Gnomon	exon	16217203	16217283	.	-	.	gene_id "LOC140751853"; transcript_id "XM_073085939.1"; db_xref "GeneID:140751853"; db_xref "GenBank:XM_073085939.1"; experiment "COORDINATES: polyA evidence [ECO:0006239]"; gene "LOC140751853"; model_evidence "Supporting evidence includes similarity to: 10 Proteins"; product "troponin T-like, transcript variant X6"; transcript_biotype "mRNA"; exon_number "9";
NW_027332230.1	Gnomon	exon	16216430	16216508	.	-	.	gene_id "LOC140751853"; transcript_id "XM_073085939.1"; db_xref "GeneID:140751853"; db_xref "GenBank:XM_073085939.1"; experiment "COORDINATES: polyA evidence [ECO:0006239]"; gene "LOC140751853"; model_evidence "Supporting evidence includes similarity to: 10 Proteins"; product "troponin T-like, transcript variant X6"; transcript_biotype "mRNA"; exon_number "10";
NW_027332230.1	Gnomon	exon	16214869	16215089	.	-	.	gene_id "LOC140751853"; transcript_id "XM_073085939.1"; db_xref "GeneID:140751853"; db_xref "GenBank:XM_073085939.1"; experiment "COORDINATES: polyA evidence [ECO:0006239]"; gene "LOC140751853"; model_evidence "Supporting evidence includes similarity to: 10 Proteins"; product "troponin T-like, transcript variant X6"; transcript_biotype "mRNA"; exon_number "11";
NW_027332230.1	Gnomon	exon	16213957	16214151	.	-	.	gene_id "LOC140751853"; transcript_id "XM_073085939.1"; db_xref "GeneID:140751853"; db_xref "GenBank:XM_073085939.1"; experiment "COORDINATES: polyA evidence [ECO:0006239]"; gene "LOC140751853"; model_evidence "Supporting evidence includes similarity to: 10 Proteins"; product "troponin T-like, transcript variant X6"; transcript_biotype "mRNA"; exon_number "12";
NW_027332230.1	Gnomon	CDS	16221336	16221358	.	-	0	gene_id "LOC140751853"; transcript_id "XM_073085939.1"; db_xref "GeneID:140751853"; db_xref "GenBank:XP_072942040.1"; gbkey "CDS"; gene "LOC140751853"; product "troponin T-like isoform X6"; protein_id "XP_072942040.1"; exon_number "2";
NW_027332230.1	Gnomon	CDS	16221019	16221060	.	-	1	gene_id "LOC140751853"; transcript_id "XM_073085939.1"; db_xref "GeneID:140751853"; db_xref "GenBank:XP_072942040.1"; gbkey "CDS"; gene "LOC140751853"; product "troponin T-like isoform X6"; protein_id "XP_072942040.1"; exon_number "3";
NW_027332230.1	Gnomon	CDS	16219164	16219191	.	-	1	gene_id "LOC140751853"; transcript_id "XM_073085939.1"; db_xref "GeneID:140751853"; db_xref "GenBank:XP_072942040.1"; gbkey "CDS"; gene "LOC140751853"; product "troponin T-like isoform X6"; protein_id "XP_072942040.1"; exon_number "4";
NW_027332230.1	Gnomon	CDS	16218696	16218821	.	-	0	gene_id "LOC140751853"; transcript_id "XM_073085939.1"; db_xref "GeneID:140751853"; db_xref "GenBank:XP_072942040.1"; gbkey "CDS"; gene "LOC140751853"; product "troponin T-like isoform X6"; protein_id "XP_072942040.1"; exon_number "5";
NW_027332230.1	Gnomon	CDS	16218186	16218401	.	-	0	gene_id "LOC140751853"; transcript_id "XM_073085939.1"; db_xref "GeneID:140751853"; db_xref "GenBank:XP_072942040.1"; gbkey "CDS"; gene "LOC140751853"; product "troponin T-like isoform X6"; protein_id "XP_072942040.1"; exon_number "6";
NW_027332230.1	Gnomon	CDS	16217696	16217914	.	-	0	gene_id "LOC140751853"; transcript_id "XM_073085939.1"; db_xref "GeneID:140751853"; db_xref "GenBank:XP_072942040.1"; gbkey "CDS"; gene "LOC140751853"; product "troponin T-like isoform X6"; protein_id "XP_072942040.1"; exon_number "7";
NW_027332230.1	Gnomon	CDS	16217372	16217464	.	-	0	gene_id "LOC140751853"; transcript_id "XM_073085939.1"; db_xref "GeneID:140751853"; db_xref "GenBank:XP_072942040.1"; gbkey "CDS"; gene "LOC140751853"; product "troponin T-like isoform X6"; protein_id "XP_072942040.1"; exon_number "8";
NW_027332230.1	Gnomon	CDS	16217203	16217283	.	-	0	gene_id "LOC140751853"; transcript_id "XM_073085939.1"; db_xref "GeneID:140751853"; db_xref "GenBank:XP_072942040.1"; gbkey "CDS"; gene "LOC140751853"; product "troponin T-like isoform X6"; protein_id "XP_072942040.1"; exon_number "9";
NW_027332230.1	Gnomon	CDS	16216430	16216508	.	-	0	gene_id "LOC140751853"; transcript_id "XM_073085939.1"; db_xref "GeneID:140751853"; db_xref "GenBank:XP_072942040.1"; gbkey "CDS"; gene "LOC140751853"; product "troponin T-like isoform X6"; protein_id "XP_072942040.1"; exon_number "10";
NW_027332230.1	Gnomon	CDS	16214872	16215089	.	-	2	gene_id "LOC140751853"; transcript_id "XM_073085939.1"; db_xref "GeneID:140751853"; db_xref "GenBank:XP_072942040.1"; gbkey "CDS"; gene "LOC140751853"; product "troponin T-like isoform X6"; protein_id "XP_072942040.1"; exon_number "11";
NW_027332230.1	Gnomon	start_codon	16221356	16221358	.	-	0	gene_id "LOC140751853"; transcript_id "XM_073085939.1"; db_xref "GeneID:140751853"; db_xref "GenBank:XP_072942040.1"; gbkey "CDS"; gene "LOC140751853"; product "troponin T-like isoform X6"; protein_id "XP_072942040.1"; exon_number "2";
NW_027332230.1	Gnomon	stop_codon	16214869	16214871	.	-	0	gene_id "LOC140751853"; transcript_id "XM_073085939.1"; db_xref "GeneID:140751853"; db_xref "GenBank:XP_072942040.1"; gbkey "CDS"; gene "LOC140751853"; product "troponin T-like isoform X6"; protein_id "XP_072942040.1"; exon_number "11";
NW_027332230.1	Gnomon	transcript	16213957	16223603	.	-	.	gene_id "LOC140751853"; transcript_id "XM_073085935.1"; db_xref "GeneID:140751853"; db_xref "GenBank:XM_073085935.1"; experiment "COORDINATES: polyA evidence [ECO:0006239]"; gbkey "mRNA"; gene "LOC140751853"; model_evidence "Supporting evidence includes similarity to: 5 Proteins"; product "troponin T-like, transcript variant X3"; transcript_biotype "mRNA";
NW_027332230.1	Gnomon	exon	16223465	16223603	.	-	.	gene_id "LOC140751853"; transcript_id "XM_073085935.1"; db_xref "GeneID:140751853"; db_xref "GenBank:XM_073085935.1"; experiment "COORDINATES: polyA evidence [ECO:0006239]"; gene "LOC140751853"; model_evidence "Supporting evidence includes similarity to: 5 Proteins"; product "troponin T-like, transcript variant X3"; transcript_biotype "mRNA"; exon_number "1";
NW_027332230.1	Gnomon	exon	16221336	16221376	.	-	.	gene_id "LOC140751853"; transcript_id "XM_073085935.1"; db_xref "GeneID:140751853"; db_xref "GenBank:XM_073085935.1"; experiment "COORDINATES: polyA evidence [ECO:0006239]"; gene "LOC140751853"; model_evidence "Supporting evidence includes similarity to: 5 Proteins"; product "troponin T-like, transcript variant X3"; transcript_biotype "mRNA"; exon_number "2";
NW_027332230.1	Gnomon	exon	16221019	16221060	.	-	.	gene_id "LOC140751853"; transcript_id "XM_073085935.1"; db_xref "GeneID:140751853"; db_xref "GenBank:XM_073085935.1"; experiment "COORDINATES: polyA evidence [ECO:0006239]"; gene "LOC140751853"; model_evidence "Supporting evidence includes similarity to: 5 Proteins"; product "troponin T-like, transcript variant X3"; transcript_biotype "mRNA"; exon_number "3";
NW_027332230.1	Gnomon	exon	16220326	16220343	.	-	.	gene_id "LOC140751853"; transcript_id "XM_073085935.1"; db_xref "GeneID:140751853"; db_xref "GenBank:XM_073085935.1"; experiment "COORDINATES: polyA evidence [ECO:0006239]"; gene "LOC140751853"; model_evidence "Supporting evidence includes similarity to: 5 Proteins"; product "troponin T-like, transcript variant X3"; transcript_biotype "mRNA"; exon_number "4";
NW_027332230.1	Gnomon	exon	16219164	16219191	.	-	.	gene_id "LOC140751853"; transcript_id "XM_073085935.1"; db_xref "GeneID:140751853"; db_xref "GenBank:XM_073085935.1"; experiment "COORDINATES: polyA evidence [ECO:0006239]"; gene "LOC140751853"; model_evidence "Supporting evidence includes similarity to: 5 Proteins"; product "troponin T-like, transcript variant X3"; transcript_biotype "mRNA"; exon_number "5";
NW_027332230.1	Gnomon	exon	16218696	16218821	.	-	.	gene_id "LOC140751853"; transcript_id "XM_073085935.1"; db_xref "GeneID:140751853"; db_xref "GenBank:XM_073085935.1"; experiment "COORDINATES: polyA evidence [ECO:0006239]"; gene "LOC140751853"; model_evidence "Supporting evidence includes similarity to: 5 Proteins"; product "troponin T-like, transcript variant X3"; transcript_biotype "mRNA"; exon_number "6";
NW_027332230.1	Gnomon	exon	16218186	16218401	.	-	.	gene_id "LOC140751853"; transcript_id "XM_073085935.1"; db_xref "GeneID:140751853"; db_xref "GenBank:XM_073085935.1"; experiment "COORDINATES: polyA evidence [ECO:0006239]"; gene "LOC140751853"; model_evidence "Supporting evidence includes similarity to: 5 Proteins"; product "troponin T-like, transcript variant X3"; transcript_biotype "mRNA"; exon_number "7";
NW_027332230.1	Gnomon	exon	16217696	16217914	.	-	.	gene_id "LOC140751853"; transcript_id "XM_073085935.1"; db_xref "GeneID:140751853"; db_xref "GenBank:XM_073085935.1"; experiment "COORDINATES: polyA evidence [ECO:0006239]"; gene "LOC140751853"; model_evidence "Supporting evidence includes similarity to: 5 Proteins"; product "troponin T-like, transcript variant X3"; transcript_biotype "mRNA"; exon_number "8";
NW_027332230.1	Gnomon	exon	16217372	16217464	.	-	.	gene_id "LOC140751853"; transcript_id "XM_073085935.1"; db_xref "GeneID:140751853"; db_xref "GenBank:XM_073085935.1"; experiment "COORDINATES: polyA evidence [ECO:0006239]"; gene "LOC140751853"; model_evidence "Supporting evidence includes similarity to: 5 Proteins"; product "troponin T-like, transcript variant X3"; transcript_biotype "mRNA"; exon_number "9";
NW_027332230.1	Gnomon	exon	16217203	16217283	.	-	.	gene_id "LOC140751853"; transcript_id "XM_073085935.1"; db_xref "GeneID:140751853"; db_xref "GenBank:XM_073085935.1"; experiment "COORDINATES: polyA evidence [ECO:0006239]"; gene "LOC140751853"; model_evidence "Supporting evidence includes similarity to: 5 Proteins"; product "troponin T-like, transcript variant X3"; transcript_biotype "mRNA"; exon_number "10";
NW_027332230.1	Gnomon	exon	16216023	16216101	.	-	.	gene_id "LOC140751853"; transcript_id "XM_073085935.1"; db_xref "GeneID:140751853"; db_xref "GenBank:XM_073085935.1"; experiment "COORDINATES: polyA evidence [ECO:0006239]"; gene "LOC140751853"; model_evidence "Supporting evidence includes similarity to: 5 Proteins"; product "troponin T-like, transcript variant X3"; transcript_biotype "mRNA"; exon_number "11";
NW_027332230.1	Gnomon	exon	16214869	16215089	.	-	.	gene_id "LOC140751853"; transcript_id "XM_073085935.1"; db_xref "GeneID:140751853"; db_xref "GenBank:XM_073085935.1"; experiment "COORDINATES: polyA evidence [ECO:0006239]"; gene "LOC140751853"; model_evidence "Supporting evidence includes similarity to: 5 Proteins"; product "troponin T-like, transcript variant X3"; transcript_biotype "mRNA"; exon_number "12";
NW_027332230.1	Gnomon	exon	16213957	16214151	.	-	.	gene_id "LOC140751853"; transcript_id "XM_073085935.1"; db_xref "GeneID:140751853"; db_xref "GenBank:XM_073085935.1"; experiment "COORDINATES: polyA evidence [ECO:0006239]"; gene "LOC140751853"; model_evidence "Supporting evidence includes similarity to: 5 Proteins"; product "troponin T-like, transcript variant X3"; transcript_biotype "mRNA"; exon_number "13";
NW_027332230.1	Gnomon	CDS	16221336	16221358	.	-	0	gene_id "LOC140751853"; transcript_id "XM_073085935.1"; db_xref "GeneID:140751853"; db_xref "GenBank:XP_072942036.1"; gbkey "CDS"; gene "LOC140751853"; product "troponin T, skeletal muscle-like isoform X3"; protein_id "XP_072942036.1"; exon_number "2";
NW_027332230.1	Gnomon	CDS	16221019	16221060	.	-	1	gene_id "LOC140751853"; transcript_id "XM_073085935.1"; db_xref "GeneID:140751853"; db_xref "GenBank:XP_072942036.1"; gbkey "CDS"; gene "LOC140751853"; product "troponin T, skeletal muscle-like isoform X3"; protein_id "XP_072942036.1"; exon_number "3";
NW_027332230.1	Gnomon	CDS	16220326	16220343	.	-	1	gene_id "LOC140751853"; transcript_id "XM_073085935.1"; db_xref "GeneID:140751853"; db_xref "GenBank:XP_072942036.1"; gbkey "CDS"; gene "LOC140751853"; product "troponin T, skeletal muscle-like isoform X3"; protein_id "XP_072942036.1"; exon_number "4";
NW_027332230.1	Gnomon	CDS	16219164	16219191	.	-	1	gene_id "LOC140751853"; transcript_id "XM_073085935.1"; db_xref "GeneID:140751853"; db_xref "GenBank:XP_072942036.1"; gbkey "CDS"; gene "LOC140751853"; product "troponin T, skeletal muscle-like isoform X3"; protein_id "XP_072942036.1"; exon_number "5";
NW_027332230.1	Gnomon	CDS	16218696	16218821	.	-	0	gene_id "LOC140751853"; transcript_id "XM_073085935.1"; db_xref "GeneID:140751853"; db_xref "GenBank:XP_072942036.1"; gbkey "CDS"; gene "LOC140751853"; product "troponin T, skeletal muscle-like isoform X3"; protein_id "XP_072942036.1"; exon_number "6";
NW_027332230.1	Gnomon	CDS	16218186	16218401	.	-	0	gene_id "LOC140751853"; transcript_id "XM_073085935.1"; db_xref "GeneID:140751853"; db_xref "GenBank:XP_072942036.1"; gbkey "CDS"; gene "LOC140751853"; product "troponin T, skeletal muscle-like isoform X3"; protein_id "XP_072942036.1"; exon_number "7";
NW_027332230.1	Gnomon	CDS	16217696	16217914	.	-	0	gene_id "LOC140751853"; transcript_id "XM_073085935.1"; db_xref "GeneID:140751853"; db_xref "GenBank:XP_072942036.1"; gbkey "CDS"; gene "LOC140751853"; product "troponin T, skeletal muscle-like isoform X3"; protein_id "XP_072942036.1"; exon_number "8";
NW_027332230.1	Gnomon	CDS	16217372	16217464	.	-	0	gene_id "LOC140751853"; transcript_id "XM_073085935.1"; db_xref "GeneID:140751853"; db_xref "GenBank:XP_072942036.1"; gbkey "CDS"; gene "LOC140751853"; product "troponin T, skeletal muscle-like isoform X3"; protein_id "XP_072942036.1"; exon_number "9";
NW_027332230.1	Gnomon	CDS	16217203	16217283	.	-	0	gene_id "LOC140751853"; transcript_id "XM_073085935.1"; db_xref "GeneID:140751853"; db_xref "GenBank:XP_072942036.1"; gbkey "CDS"; gene "LOC140751853"; product "troponin T, skeletal muscle-like isoform X3"; protein_id "XP_072942036.1"; exon_number "10";
NW_027332230.1	Gnomon	CDS	16216023	16216101	.	-	0	gene_id "LOC140751853"; transcript_id "XM_073085935.1"; db_xref "GeneID:140751853"; db_xref "GenBank:XP_072942036.1"; gbkey "CDS"; gene "LOC140751853"; product "troponin T, skeletal muscle-like isoform X3"; protein_id "XP_072942036.1"; exon_number "11";
NW_027332230.1	Gnomon	CDS	16214872	16215089	.	-	2	gene_id "LOC140751853"; transcript_id "XM_073085935.1"; db_xref "GeneID:140751853"; db_xref "GenBank:XP_072942036.1"; gbkey "CDS"; gene "LOC140751853"; product "troponin T, skeletal muscle-like isoform X3"; protein_id "XP_072942036.1"; exon_number "12";
NW_027332230.1	Gnomon	start_codon	16221356	16221358	.	-	0	gene_id "LOC140751853"; transcript_id "XM_073085935.1"; db_xref "GeneID:140751853"; db_xref "GenBank:XP_072942036.1"; gbkey "CDS"; gene "LOC140751853"; product "troponin T, skeletal muscle-like isoform X3"; protein_id "XP_072942036.1"; exon_number "2";
NW_027332230.1	Gnomon	stop_codon	16214869	16214871	.	-	0	gene_id "LOC140751853"; transcript_id "XM_073085935.1"; db_xref "GeneID:140751853"; db_xref "GenBank:XP_072942036.1"; gbkey "CDS"; gene "LOC140751853"; product "troponin T, skeletal muscle-like isoform X3"; protein_id "XP_072942036.1"; exon_number "12";
NW_027332230.1	Gnomon	transcript	16213957	16223603	.	-	.	gene_id "LOC140751853"; transcript_id "XM_073085936.1"; db_xref "GeneID:140751853"; db_xref "GenBank:XM_073085936.1"; experiment "COORDINATES: polyA evidence [ECO:0006239]"; gbkey "mRNA"; gene "LOC140751853"; model_evidence "Supporting evidence includes similarity to: 10 Proteins"; product "troponin T-like, transcript variant X4"; transcript_biotype "mRNA";
NW_027332230.1	Gnomon	exon	16223465	16223603	.	-	.	gene_id "LOC140751853"; transcript_id "XM_073085936.1"; db_xref "GeneID:140751853"; db_xref "GenBank:XM_073085936.1"; experiment "COORDINATES: polyA evidence [ECO:0006239]"; gene "LOC140751853"; model_evidence "Supporting evidence includes similarity to: 10 Proteins"; product "troponin T-like, transcript variant X4"; transcript_biotype "mRNA"; exon_number "1";
NW_027332230.1	Gnomon	exon	16221336	16221376	.	-	.	gene_id "LOC140751853"; transcript_id "XM_073085936.1"; db_xref "GeneID:140751853"; db_xref "GenBank:XM_073085936.1"; experiment "COORDINATES: polyA evidence [ECO:0006239]"; gene "LOC140751853"; model_evidence "Supporting evidence includes similarity to: 10 Proteins"; product "troponin T-like, transcript variant X4"; transcript_biotype "mRNA"; exon_number "2";
NW_027332230.1	Gnomon	exon	16221019	16221060	.	-	.	gene_id "LOC140751853"; transcript_id "XM_073085936.1"; db_xref "GeneID:140751853"; db_xref "GenBank:XM_073085936.1"; experiment "COORDINATES: polyA evidence [ECO:0006239]"; gene "LOC140751853"; model_evidence "Supporting evidence includes similarity to: 10 Proteins"; product "troponin T-like, transcript variant X4"; transcript_biotype "mRNA"; exon_number "3";
NW_027332230.1	Gnomon	exon	16220326	16220343	.	-	.	gene_id "LOC140751853"; transcript_id "XM_073085936.1"; db_xref "GeneID:140751853"; db_xref "GenBank:XM_073085936.1"; experiment "COORDINATES: polyA evidence [ECO:0006239]"; gene "LOC140751853"; model_evidence "Supporting evidence includes similarity to: 10 Proteins"; product "troponin T-like, transcript variant X4"; transcript_biotype "mRNA"; exon_number "4";
NW_027332230.1	Gnomon	exon	16219164	16219191	.	-	.	gene_id "LOC140751853"; transcript_id "XM_073085936.1"; db_xref "GeneID:140751853"; db_xref "GenBank:XM_073085936.1"; experiment "COORDINATES: polyA evidence [ECO:0006239]"; gene "LOC140751853"; model_evidence "Supporting evidence includes similarity to: 10 Proteins"; product "troponin T-like, transcript variant X4"; transcript_biotype "mRNA"; exon_number "5";
NW_027332230.1	Gnomon	exon	16218696	16218821	.	-	.	gene_id "LOC140751853"; transcript_id "XM_073085936.1"; db_xref "GeneID:140751853"; db_xref "GenBank:XM_073085936.1"; experiment "COORDINATES: polyA evidence [ECO:0006239]"; gene "LOC140751853"; model_evidence "Supporting evidence includes similarity to: 10 Proteins"; product "troponin T-like, transcript variant X4"; transcript_biotype "mRNA"; exon_number "6";
NW_027332230.1	Gnomon	exon	16218186	16218401	.	-	.	gene_id "LOC140751853"; transcript_id "XM_073085936.1"; db_xref "GeneID:140751853"; db_xref "GenBank:XM_073085936.1"; experiment "COORDINATES: polyA evidence [ECO:0006239]"; gene "LOC140751853"; model_evidence "Supporting evidence includes similarity to: 10 Proteins"; product "troponin T-like, transcript variant X4"; transcript_biotype "mRNA"; exon_number "7";
NW_027332230.1	Gnomon	exon	16217696	16217914	.	-	.	gene_id "LOC140751853"; transcript_id "XM_073085936.1"; db_xref "GeneID:140751853"; db_xref "GenBank:XM_073085936.1"; experiment "COORDINATES: polyA evidence [ECO:0006239]"; gene "LOC140751853"; model_evidence "Supporting evidence includes similarity to: 10 Proteins"; product "troponin T-like, transcript variant X4"; transcript_biotype "mRNA"; exon_number "8";
NW_027332230.1	Gnomon	exon	16217372	16217464	.	-	.	gene_id "LOC140751853"; transcript_id "XM_073085936.1"; db_xref "GeneID:140751853"; db_xref "GenBank:XM_073085936.1"; experiment "COORDINATES: polyA evidence [ECO:0006239]"; gene "LOC140751853"; model_evidence "Supporting evidence includes similarity to: 10 Proteins"; product "troponin T-like, transcript variant X4"; transcript_biotype "mRNA"; exon_number "9";
NW_027332230.1	Gnomon	exon	16217203	16217283	.	-	.	gene_id "LOC140751853"; transcript_id "XM_073085936.1"; db_xref "GeneID:140751853"; db_xref "GenBank:XM_073085936.1"; experiment "COORDINATES: polyA evidence [ECO:0006239]"; gene "LOC140751853"; model_evidence "Supporting evidence includes similarity to: 10 Proteins"; product "troponin T-like, transcript variant X4"; transcript_biotype "mRNA"; exon_number "10";
NW_027332230.1	Gnomon	exon	16216430	16216508	.	-	.	gene_id "LOC140751853"; transcript_id "XM_073085936.1"; db_xref "GeneID:140751853"; db_xref "GenBank:XM_073085936.1"; experiment "COORDINATES: polyA evidence [ECO:0006239]"; gene "LOC140751853"; model_evidence "Supporting evidence includes similarity to: 10 Proteins"; product "troponin T-like, transcript variant X4"; transcript_biotype "mRNA"; exon_number "11";
NW_027332230.1	Gnomon	exon	16214869	16215089	.	-	.	gene_id "LOC140751853"; transcript_id "XM_073085936.1"; db_xref "GeneID:140751853"; db_xref "GenBank:XM_073085936.1"; experiment "COORDINATES: polyA evidence [ECO:0006239]"; gene "LOC140751853"; model_evidence "Supporting evidence includes similarity to: 10 Proteins"; product "troponin T-like, transcript variant X4"; transcript_biotype "mRNA"; exon_number "12";
NW_027332230.1	Gnomon	exon	16213957	16214151	.	-	.	gene_id "LOC140751853"; transcript_id "XM_073085936.1"; db_xref "GeneID:140751853"; db_xref "GenBank:XM_073085936.1"; experiment "COORDINATES: polyA evidence [ECO:0006239]"; gene "LOC140751853"; model_evidence "Supporting evidence includes similarity to: 10 Proteins"; product "troponin T-like, transcript variant X4"; transcript_biotype "mRNA"; exon_number "13";
NW_027332230.1	Gnomon	CDS	16221336	16221358	.	-	0	gene_id "LOC140751853"; transcript_id "XM_073085936.1"; db_xref "GeneID:140751853"; db_xref "GenBank:XP_072942037.1"; gbkey "CDS"; gene "LOC140751853"; product "troponin T-like isoform X4"; protein_id "XP_072942037.1"; exon_number "2";
NW_027332230.1	Gnomon	CDS	16221019	16221060	.	-	1	gene_id "LOC140751853"; transcript_id "XM_073085936.1"; db_xref "GeneID:140751853"; db_xref "GenBank:XP_072942037.1"; gbkey "CDS"; gene "LOC140751853"; product "troponin T-like isoform X4"; protein_id "XP_072942037.1"; exon_number "3";
NW_027332230.1	Gnomon	CDS	16220326	16220343	.	-	1	gene_id "LOC140751853"; transcript_id "XM_073085936.1"; db_xref "GeneID:140751853"; db_xref "GenBank:XP_072942037.1"; gbkey "CDS"; gene "LOC140751853"; product "troponin T-like isoform X4"; protein_id "XP_072942037.1"; exon_number "4";
NW_027332230.1	Gnomon	CDS	16219164	16219191	.	-	1	gene_id "LOC140751853"; transcript_id "XM_073085936.1"; db_xref "GeneID:140751853"; db_xref "GenBank:XP_072942037.1"; gbkey "CDS"; gene "LOC140751853"; product "troponin T-like isoform X4"; protein_id "XP_072942037.1"; exon_number "5";
NW_027332230.1	Gnomon	CDS	16218696	16218821	.	-	0	gene_id "LOC140751853"; transcript_id "XM_073085936.1"; db_xref "GeneID:140751853"; db_xref "GenBank:XP_072942037.1"; gbkey "CDS"; gene "LOC140751853"; product "troponin T-like isoform X4"; protein_id "XP_072942037.1"; exon_number "6";
NW_027332230.1	Gnomon	CDS	16218186	16218401	.	-	0	gene_id "LOC140751853"; transcript_id "XM_073085936.1"; db_xref "GeneID:140751853"; db_xref "GenBank:XP_072942037.1"; gbkey "CDS"; gene "LOC140751853"; product "troponin T-like isoform X4"; protein_id "XP_072942037.1"; exon_number "7";
NW_027332230.1	Gnomon	CDS	16217696	16217914	.	-	0	gene_id "LOC140751853"; transcript_id "XM_073085936.1"; db_xref "GeneID:140751853"; db_xref "GenBank:XP_072942037.1"; gbkey "CDS"; gene "LOC140751853"; product "troponin T-like isoform X4"; protein_id "XP_072942037.1"; exon_number "8";
NW_027332230.1	Gnomon	CDS	16217372	16217464	.	-	0	gene_id "LOC140751853"; transcript_id "XM_073085936.1"; db_xref "GeneID:140751853"; db_xref "GenBank:XP_072942037.1"; gbkey "CDS"; gene "LOC140751853"; product "troponin T-like isoform X4"; protein_id "XP_072942037.1"; exon_number "9";
NW_027332230.1	Gnomon	CDS	16217203	16217283	.	-	0	gene_id "LOC140751853"; transcript_id "XM_073085936.1"; db_xref "GeneID:140751853"; db_xref "GenBank:XP_072942037.1"; gbkey "CDS"; gene "LOC140751853"; product "troponin T-like isoform X4"; protein_id "XP_072942037.1"; exon_number "10";
NW_027332230.1	Gnomon	CDS	16216430	16216508	.	-	0	gene_id "LOC140751853"; transcript_id "XM_073085936.1"; db_xref "GeneID:140751853"; db_xref "GenBank:XP_072942037.1"; gbkey "CDS"; gene "LOC140751853"; product "troponin T-like isoform X4"; protein_id "XP_072942037.1"; exon_number "11";
NW_027332230.1	Gnomon	CDS	16214872	16215089	.	-	2	gene_id "LOC140751853"; transcript_id "XM_073085936.1"; db_xref "GeneID:140751853"; db_xref "GenBank:XP_072942037.1"; gbkey "CDS"; gene "LOC140751853"; product "troponin T-like isoform X4"; protein_id "XP_072942037.1"; exon_number "12";
NW_027332230.1	Gnomon	start_codon	16221356	16221358	.	-	0	gene_id "LOC140751853"; transcript_id "XM_073085936.1"; db_xref "GeneID:140751853"; db_xref "GenBank:XP_072942037.1"; gbkey "CDS"; gene "LOC140751853"; product "troponin T-like isoform X4"; protein_id "XP_072942037.1"; exon_number "2";
NW_027332230.1	Gnomon	stop_codon	16214869	16214871	.	-	0	gene_id "LOC140751853"; transcript_id "XM_073085936.1"; db_xref "GeneID:140751853"; db_xref "GenBank:XP_072942037.1"; gbkey "CDS"; gene "LOC140751853"; product "troponin T-like isoform X4"; protein_id "XP_072942037.1"; exon_number "12";
NW_027332230.1	Gnomon	transcript	16213957	16223603	.	-	.	gene_id "LOC140751853"; transcript_id "XM_073085933.1"; db_xref "GeneID:140751853"; db_xref "GenBank:XM_073085933.1"; experiment "COORDINATES: polyA evidence [ECO:0006239]"; gbkey "mRNA"; gene "LOC140751853"; model_evidence "Supporting evidence includes similarity to: 6 Proteins"; product "troponin T-like, transcript variant X1"; transcript_biotype "mRNA";
NW_027332230.1	Gnomon	exon	16223465	16223603	.	-	.	gene_id "LOC140751853"; transcript_id "XM_073085933.1"; db_xref "GeneID:140751853"; db_xref "GenBank:XM_073085933.1"; experiment "COORDINATES: polyA evidence [ECO:0006239]"; gene "LOC140751853"; model_evidence "Supporting evidence includes similarity to: 6 Proteins"; product "troponin T-like, transcript variant X1"; transcript_biotype "mRNA"; exon_number "1";
NW_027332230.1	Gnomon	exon	16221336	16221376	.	-	.	gene_id "LOC140751853"; transcript_id "XM_073085933.1"; db_xref "GeneID:140751853"; db_xref "GenBank:XM_073085933.1"; experiment "COORDINATES: polyA evidence [ECO:0006239]"; gene "LOC140751853"; model_evidence "Supporting evidence includes similarity to: 6 Proteins"; product "troponin T-like, transcript variant X1"; transcript_biotype "mRNA"; exon_number "2";
NW_027332230.1	Gnomon	exon	16221019	16221060	.	-	.	gene_id "LOC140751853"; transcript_id "XM_073085933.1"; db_xref "GeneID:140751853"; db_xref "GenBank:XM_073085933.1"; experiment "COORDINATES: polyA evidence [ECO:0006239]"; gene "LOC140751853"; model_evidence "Supporting evidence includes similarity to: 6 Proteins"; product "troponin T-like, transcript variant X1"; transcript_biotype "mRNA"; exon_number "3";
NW_027332230.1	Gnomon	exon	16220326	16220343	.	-	.	gene_id "LOC140751853"; transcript_id "XM_073085933.1"; db_xref "GeneID:140751853"; db_xref "GenBank:XM_073085933.1"; experiment "COORDINATES: polyA evidence [ECO:0006239]"; gene "LOC140751853"; model_evidence "Supporting evidence includes similarity to: 6 Proteins"; product "troponin T-like, transcript variant X1"; transcript_biotype "mRNA"; exon_number "4";
NW_027332230.1	Gnomon	exon	16220003	16220020	.	-	.	gene_id "LOC140751853"; transcript_id "XM_073085933.1"; db_xref "GeneID:140751853"; db_xref "GenBank:XM_073085933.1"; experiment "COORDINATES: polyA evidence [ECO:0006239]"; gene "LOC140751853"; model_evidence "Supporting evidence includes similarity to: 6 Proteins"; product "troponin T-like, transcript variant X1"; transcript_biotype "mRNA"; exon_number "5";
NW_027332230.1	Gnomon	exon	16219164	16219191	.	-	.	gene_id "LOC140751853"; transcript_id "XM_073085933.1"; db_xref "GeneID:140751853"; db_xref "GenBank:XM_073085933.1"; experiment "COORDINATES: polyA evidence [ECO:0006239]"; gene "LOC140751853"; model_evidence "Supporting evidence includes similarity to: 6 Proteins"; product "troponin T-like, transcript variant X1"; transcript_biotype "mRNA"; exon_number "6";
NW_027332230.1	Gnomon	exon	16218696	16218821	.	-	.	gene_id "LOC140751853"; transcript_id "XM_073085933.1"; db_xref "GeneID:140751853"; db_xref "GenBank:XM_073085933.1"; experiment "COORDINATES: polyA evidence [ECO:0006239]"; gene "LOC140751853"; model_evidence "Supporting evidence includes similarity to: 6 Proteins"; product "troponin T-like, transcript variant X1"; transcript_biotype "mRNA"; exon_number "7";
NW_027332230.1	Gnomon	exon	16218186	16218401	.	-	.	gene_id "LOC140751853"; transcript_id "XM_073085933.1"; db_xref "GeneID:140751853"; db_xref "GenBank:XM_073085933.1"; experiment "COORDINATES: polyA evidence [ECO:0006239]"; gene "LOC140751853"; model_evidence "Supporting evidence includes similarity to: 6 Proteins"; product "troponin T-like, transcript variant X1"; transcript_biotype "mRNA"; exon_number "8";
NW_027332230.1	Gnomon	exon	16217696	16217914	.	-	.	gene_id "LOC140751853"; transcript_id "XM_073085933.1"; db_xref "GeneID:140751853"; db_xref "GenBank:XM_073085933.1"; experiment "COORDINATES: polyA evidence [ECO:0006239]"; gene "LOC140751853"; model_evidence "Supporting evidence includes similarity to: 6 Proteins"; product "troponin T-like, transcript variant X1"; transcript_biotype "mRNA"; exon_number "9";
NW_027332230.1	Gnomon	exon	16217372	16217464	.	-	.	gene_id "LOC140751853"; transcript_id "XM_073085933.1"; db_xref "GeneID:140751853"; db_xref "GenBank:XM_073085933.1"; experiment "COORDINATES: polyA evidence [ECO:0006239]"; gene "LOC140751853"; model_evidence "Supporting evidence includes similarity to: 6 Proteins"; product "troponin T-like, transcript variant X1"; transcript_biotype "mRNA"; exon_number "10";
NW_027332230.1	Gnomon	exon	16217203	16217283	.	-	.	gene_id "LOC140751853"; transcript_id "XM_073085933.1"; db_xref "GeneID:140751853"; db_xref "GenBank:XM_073085933.1"; experiment "COORDINATES: polyA evidence [ECO:0006239]"; gene "LOC140751853"; model_evidence "Supporting evidence includes similarity to: 6 Proteins"; product "troponin T-like, transcript variant X1"; transcript_biotype "mRNA"; exon_number "11";
NW_027332230.1	Gnomon	exon	16216023	16216101	.	-	.	gene_id "LOC140751853"; transcript_id "XM_073085933.1"; db_xref "GeneID:140751853"; db_xref "GenBank:XM_073085933.1"; experiment "COORDINATES: polyA evidence [ECO:0006239]"; gene "LOC140751853"; model_evidence "Supporting evidence includes similarity to: 6 Proteins"; product "troponin T-like, transcript variant X1"; transcript_biotype "mRNA"; exon_number "12";
NW_027332230.1	Gnomon	exon	16214869	16215089	.	-	.	gene_id "LOC140751853"; transcript_id "XM_073085933.1"; db_xref "GeneID:140751853"; db_xref "GenBank:XM_073085933.1"; experiment "COORDINATES: polyA evidence [ECO:0006239]"; gene "LOC140751853"; model_evidence "Supporting evidence includes similarity to: 6 Proteins"; product "troponin T-like, transcript variant X1"; transcript_biotype "mRNA"; exon_number "13";
NW_027332230.1	Gnomon	exon	16213957	16214151	.	-	.	gene_id "LOC140751853"; transcript_id "XM_073085933.1"; db_xref "GeneID:140751853"; db_xref "GenBank:XM_073085933.1"; experiment "COORDINATES: polyA evidence [ECO:0006239]"; gene "LOC140751853"; model_evidence "Supporting evidence includes similarity to: 6 Proteins"; product "troponin T-like, transcript variant X1"; transcript_biotype "mRNA"; exon_number "14";
NW_027332230.1	Gnomon	CDS	16221336	16221358	.	-	0	gene_id "LOC140751853"; transcript_id "XM_073085933.1"; db_xref "GeneID:140751853"; db_xref "GenBank:XP_072942034.1"; gbkey "CDS"; gene "LOC140751853"; product "troponin T, skeletal muscle-like isoform X1"; protein_id "XP_072942034.1"; exon_number "2";
NW_027332230.1	Gnomon	CDS	16221019	16221060	.	-	1	gene_id "LOC140751853"; transcript_id "XM_073085933.1"; db_xref "GeneID:140751853"; db_xref "GenBank:XP_072942034.1"; gbkey "CDS"; gene "LOC140751853"; product "troponin T, skeletal muscle-like isoform X1"; protein_id "XP_072942034.1"; exon_number "3";
NW_027332230.1	Gnomon	CDS	16220326	16220343	.	-	1	gene_id "LOC140751853"; transcript_id "XM_073085933.1"; db_xref "GeneID:140751853"; db_xref "GenBank:XP_072942034.1"; gbkey "CDS"; gene "LOC140751853"; product "troponin T, skeletal muscle-like isoform X1"; protein_id "XP_072942034.1"; exon_number "4";
NW_027332230.1	Gnomon	CDS	16220003	16220020	.	-	1	gene_id "LOC140751853"; transcript_id "XM_073085933.1"; db_xref "GeneID:140751853"; db_xref "GenBank:XP_072942034.1"; gbkey "CDS"; gene "LOC140751853"; product "troponin T, skeletal muscle-like isoform X1"; protein_id "XP_072942034.1"; exon_number "5";
NW_027332230.1	Gnomon	CDS	16219164	16219191	.	-	1	gene_id "LOC140751853"; transcript_id "XM_073085933.1"; db_xref "GeneID:140751853"; db_xref "GenBank:XP_072942034.1"; gbkey "CDS"; gene "LOC140751853"; product "troponin T, skeletal muscle-like isoform X1"; protein_id "XP_072942034.1"; exon_number "6";
NW_027332230.1	Gnomon	CDS	16218696	16218821	.	-	0	gene_id "LOC140751853"; transcript_id "XM_073085933.1"; db_xref "GeneID:140751853"; db_xref "GenBank:XP_072942034.1"; gbkey "CDS"; gene "LOC140751853"; product "troponin T, skeletal muscle-like isoform X1"; protein_id "XP_072942034.1"; exon_number "7";
NW_027332230.1	Gnomon	CDS	16218186	16218401	.	-	0	gene_id "LOC140751853"; transcript_id "XM_073085933.1"; db_xref "GeneID:140751853"; db_xref "GenBank:XP_072942034.1"; gbkey "CDS"; gene "LOC140751853"; product "troponin T, skeletal muscle-like isoform X1"; protein_id "XP_072942034.1"; exon_number "8";
NW_027332230.1	Gnomon	CDS	16217696	16217914	.	-	0	gene_id "LOC140751853"; transcript_id "XM_073085933.1"; db_xref "GeneID:140751853"; db_xref "GenBank:XP_072942034.1"; gbkey "CDS"; gene "LOC140751853"; product "troponin T, skeletal muscle-like isoform X1"; protein_id "XP_072942034.1"; exon_number "9";
NW_027332230.1	Gnomon	CDS	16217372	16217464	.	-	0	gene_id "LOC140751853"; transcript_id "XM_073085933.1"; db_xref "GeneID:140751853"; db_xref "GenBank:XP_072942034.1"; gbkey "CDS"; gene "LOC140751853"; product "troponin T, skeletal muscle-like isoform X1"; protein_id "XP_072942034.1"; exon_number "10";
NW_027332230.1	Gnomon	CDS	16217203	16217283	.	-	0	gene_id "LOC140751853"; transcript_id "XM_073085933.1"; db_xref "GeneID:140751853"; db_xref "GenBank:XP_072942034.1"; gbkey "CDS"; gene "LOC140751853"; product "troponin T, skeletal muscle-like isoform X1"; protein_id "XP_072942034.1"; exon_number "11";
NW_027332230.1	Gnomon	CDS	16216023	16216101	.	-	0	gene_id "LOC140751853"; transcript_id "XM_073085933.1"; db_xref "GeneID:140751853"; db_xref "GenBank:XP_072942034.1"; gbkey "CDS"; gene "LOC140751853"; product "troponin T, skeletal muscle-like isoform X1"; protein_id "XP_072942034.1"; exon_number "12";
NW_027332230.1	Gnomon	CDS	16214872	16215089	.	-	2	gene_id "LOC140751853"; transcript_id "XM_073085933.1"; db_xref "GeneID:140751853"; db_xref "GenBank:XP_072942034.1"; gbkey "CDS"; gene "LOC140751853"; product "troponin T, skeletal muscle-like isoform X1"; protein_id "XP_072942034.1"; exon_number "13";
NW_027332230.1	Gnomon	start_codon	16221356	16221358	.	-	0	gene_id "LOC140751853"; transcript_id "XM_073085933.1"; db_xref "GeneID:140751853"; db_xref "GenBank:XP_072942034.1"; gbkey "CDS"; gene "LOC140751853"; product "troponin T, skeletal muscle-like isoform X1"; protein_id "XP_072942034.1"; exon_number "2";
NW_027332230.1	Gnomon	stop_codon	16214869	16214871	.	-	0	gene_id "LOC140751853"; transcript_id "XM_073085933.1"; db_xref "GeneID:140751853"; db_xref "GenBank:XP_072942034.1"; gbkey "CDS"; gene "LOC140751853"; product "troponin T, skeletal muscle-like isoform X1"; protein_id "XP_072942034.1"; exon_number "13";
NW_027332230.1	Gnomon	transcript	16213957	16223603	.	-	.	gene_id "LOC140751853"; transcript_id "XM_073085934.1"; db_xref "GeneID:140751853"; db_xref "GenBank:XM_073085934.1"; experiment "COORDINATES: polyA evidence [ECO:0006239]"; gbkey "mRNA"; gene "LOC140751853"; model_evidence "Supporting evidence includes similarity to: 11 Proteins"; product "troponin T-like, transcript variant X2"; transcript_biotype "mRNA";
NW_027332230.1	Gnomon	exon	16223465	16223603	.	-	.	gene_id "LOC140751853"; transcript_id "XM_073085934.1"; db_xref "GeneID:140751853"; db_xref "GenBank:XM_073085934.1"; experiment "COORDINATES: polyA evidence [ECO:0006239]"; gene "LOC140751853"; model_evidence "Supporting evidence includes similarity to: 11 Proteins"; product "troponin T-like, transcript variant X2"; transcript_biotype "mRNA"; exon_number "1";
NW_027332230.1	Gnomon	exon	16221336	16221376	.	-	.	gene_id "LOC140751853"; transcript_id "XM_073085934.1"; db_xref "GeneID:140751853"; db_xref "GenBank:XM_073085934.1"; experiment "COORDINATES: polyA evidence [ECO:0006239]"; gene "LOC140751853"; model_evidence "Supporting evidence includes similarity to: 11 Proteins"; product "troponin T-like, transcript variant X2"; transcript_biotype "mRNA"; exon_number "2";
NW_027332230.1	Gnomon	exon	16221019	16221060	.	-	.	gene_id "LOC140751853"; transcript_id "XM_073085934.1"; db_xref "GeneID:140751853"; db_xref "GenBank:XM_073085934.1"; experiment "COORDINATES: polyA evidence [ECO:0006239]"; gene "LOC140751853"; model_evidence "Supporting evidence includes similarity to: 11 Proteins"; product "troponin T-like, transcript variant X2"; transcript_biotype "mRNA"; exon_number "3";
NW_027332230.1	Gnomon	exon	16220326	16220343	.	-	.	gene_id "LOC140751853"; transcript_id "XM_073085934.1"; db_xref "GeneID:140751853"; db_xref "GenBank:XM_073085934.1"; experiment "COORDINATES: polyA evidence [ECO:0006239]"; gene "LOC140751853"; model_evidence "Supporting evidence includes similarity to: 11 Proteins"; product "troponin T-like, transcript variant X2"; transcript_biotype "mRNA"; exon_number "4";
NW_027332230.1	Gnomon	exon	16220003	16220020	.	-	.	gene_id "LOC140751853"; transcript_id "XM_073085934.1"; db_xref "GeneID:140751853"; db_xref "GenBank:XM_073085934.1"; experiment "COORDINATES: polyA evidence [ECO:0006239]"; gene "LOC140751853"; model_evidence "Supporting evidence includes similarity to: 11 Proteins"; product "troponin T-like, transcript variant X2"; transcript_biotype "mRNA"; exon_number "5";
NW_027332230.1	Gnomon	exon	16219164	16219191	.	-	.	gene_id "LOC140751853"; transcript_id "XM_073085934.1"; db_xref "GeneID:140751853"; db_xref "GenBank:XM_073085934.1"; experiment "COORDINATES: polyA evidence [ECO:0006239]"; gene "LOC140751853"; model_evidence "Supporting evidence includes similarity to: 11 Proteins"; product "troponin T-like, transcript variant X2"; transcript_biotype "mRNA"; exon_number "6";
NW_027332230.1	Gnomon	exon	16218696	16218821	.	-	.	gene_id "LOC140751853"; transcript_id "XM_073085934.1"; db_xref "GeneID:140751853"; db_xref "GenBank:XM_073085934.1"; experiment "COORDINATES: polyA evidence [ECO:0006239]"; gene "LOC140751853"; model_evidence "Supporting evidence includes similarity to: 11 Proteins"; product "troponin T-like, transcript variant X2"; transcript_biotype "mRNA"; exon_number "7";
NW_027332230.1	Gnomon	exon	16218186	16218401	.	-	.	gene_id "LOC140751853"; transcript_id "XM_073085934.1"; db_xref "GeneID:140751853"; db_xref "GenBank:XM_073085934.1"; experiment "COORDINATES: polyA evidence [ECO:0006239]"; gene "LOC140751853"; model_evidence "Supporting evidence includes similarity to: 11 Proteins"; product "troponin T-like, transcript variant X2"; transcript_biotype "mRNA"; exon_number "8";
NW_027332230.1	Gnomon	exon	16217696	16217914	.	-	.	gene_id "LOC140751853"; transcript_id "XM_073085934.1"; db_xref "GeneID:140751853"; db_xref "GenBank:XM_073085934.1"; experiment "COORDINATES: polyA evidence [ECO:0006239]"; gene "LOC140751853"; model_evidence "Supporting evidence includes similarity to: 11 Proteins"; product "troponin T-like, transcript variant X2"; transcript_biotype "mRNA"; exon_number "9";
NW_027332230.1	Gnomon	exon	16217372	16217464	.	-	.	gene_id "LOC140751853"; transcript_id "XM_073085934.1"; db_xref "GeneID:140751853"; db_xref "GenBank:XM_073085934.1"; experiment "COORDINATES: polyA evidence [ECO:0006239]"; gene "LOC140751853"; model_evidence "Supporting evidence includes similarity to: 11 Proteins"; product "troponin T-like, transcript variant X2"; transcript_biotype "mRNA"; exon_number "10";
NW_027332230.1	Gnomon	exon	16217203	16217283	.	-	.	gene_id "LOC140751853"; transcript_id "XM_073085934.1"; db_xref "GeneID:140751853"; db_xref "GenBank:XM_073085934.1"; experiment "COORDINATES: polyA evidence [ECO:0006239]"; gene "LOC140751853"; model_evidence "Supporting evidence includes similarity to: 11 Proteins"; product "troponin T-like, transcript variant X2"; transcript_biotype "mRNA"; exon_number "11";
NW_027332230.1	Gnomon	exon	16216430	16216508	.	-	.	gene_id "LOC140751853"; transcript_id "XM_073085934.1"; db_xref "GeneID:140751853"; db_xref "GenBank:XM_073085934.1"; experiment "COORDINATES: polyA evidence [ECO:0006239]"; gene "LOC140751853"; model_evidence "Supporting evidence includes similarity to: 11 Proteins"; product "troponin T-like, transcript variant X2"; transcript_biotype "mRNA"; exon_number "12";
NW_027332230.1	Gnomon	exon	16214869	16215089	.	-	.	gene_id "LOC140751853"; transcript_id "XM_073085934.1"; db_xref "GeneID:140751853"; db_xref "GenBank:XM_073085934.1"; experiment "COORDINATES: polyA evidence [ECO:0006239]"; gene "LOC140751853"; model_evidence "Supporting evidence includes similarity to: 11 Proteins"; product "troponin T-like, transcript variant X2"; transcript_biotype "mRNA"; exon_number "13";
NW_027332230.1	Gnomon	exon	16213957	16214151	.	-	.	gene_id "LOC140751853"; transcript_id "XM_073085934.1"; db_xref "GeneID:140751853"; db_xref "GenBank:XM_073085934.1"; experiment "COORDINATES: polyA evidence [ECO:0006239]"; gene "LOC140751853"; model_evidence "Supporting evidence includes similarity to: 11 Proteins"; product "troponin T-like, transcript variant X2"; transcript_biotype "mRNA"; exon_number "14";
NW_027332230.1	Gnomon	CDS	16221336	16221358	.	-	0	gene_id "LOC140751853"; transcript_id "XM_073085934.1"; db_xref "GeneID:140751853"; db_xref "GenBank:XP_072942035.1"; gbkey "CDS"; gene "LOC140751853"; product "troponin T-like isoform X2"; protein_id "XP_072942035.1"; exon_number "2";
NW_027332230.1	Gnomon	CDS	16221019	16221060	.	-	1	gene_id "LOC140751853"; transcript_id "XM_073085934.1"; db_xref "GeneID:140751853"; db_xref "GenBank:XP_072942035.1"; gbkey "CDS"; gene "LOC140751853"; product "troponin T-like isoform X2"; protein_id "XP_072942035.1"; exon_number "3";
NW_027332230.1	Gnomon	CDS	16220326	16220343	.	-	1	gene_id "LOC140751853"; transcript_id "XM_073085934.1"; db_xref "GeneID:140751853"; db_xref "GenBank:XP_072942035.1"; gbkey "CDS"; gene "LOC140751853"; product "troponin T-like isoform X2"; protein_id "XP_072942035.1"; exon_number "4";
NW_027332230.1	Gnomon	CDS	16220003	16220020	.	-	1	gene_id "LOC140751853"; transcript_id "XM_073085934.1"; db_xref "GeneID:140751853"; db_xref "GenBank:XP_072942035.1"; gbkey "CDS"; gene "LOC140751853"; product "troponin T-like isoform X2"; protein_id "XP_072942035.1"; exon_number "5";
NW_027332230.1	Gnomon	CDS	16219164	16219191	.	-	1	gene_id "LOC140751853"; transcript_id "XM_073085934.1"; db_xref "GeneID:140751853"; db_xref "GenBank:XP_072942035.1"; gbkey "CDS"; gene "LOC140751853"; product "troponin T-like isoform X2"; protein_id "XP_072942035.1"; exon_number "6";
NW_027332230.1	Gnomon	CDS	16218696	16218821	.	-	0	gene_id "LOC140751853"; transcript_id "XM_073085934.1"; db_xref "GeneID:140751853"; db_xref "GenBank:XP_072942035.1"; gbkey "CDS"; gene "LOC140751853"; product "troponin T-like isoform X2"; protein_id "XP_072942035.1"; exon_number "7";
NW_027332230.1	Gnomon	CDS	16218186	16218401	.	-	0	gene_id "LOC140751853"; transcript_id "XM_073085934.1"; db_xref "GeneID:140751853"; db_xref "GenBank:XP_072942035.1"; gbkey "CDS"; gene "LOC140751853"; product "troponin T-like isoform X2"; protein_id "XP_072942035.1"; exon_number "8";
NW_027332230.1	Gnomon	CDS	16217696	16217914	.	-	0	gene_id "LOC140751853"; transcript_id "XM_073085934.1"; db_xref "GeneID:140751853"; db_xref "GenBank:XP_072942035.1"; gbkey "CDS"; gene "LOC140751853"; product "troponin T-like isoform X2"; protein_id "XP_072942035.1"; exon_number "9";
NW_027332230.1	Gnomon	CDS	16217372	16217464	.	-	0	gene_id "LOC140751853"; transcript_id "XM_073085934.1"; db_xref "GeneID:140751853"; db_xref "GenBank:XP_072942035.1"; gbkey "CDS"; gene "LOC140751853"; product "troponin T-like isoform X2"; protein_id "XP_072942035.1"; exon_number "10";
NW_027332230.1	Gnomon	CDS	16217203	16217283	.	-	0	gene_id "LOC140751853"; transcript_id "XM_073085934.1"; db_xref "GeneID:140751853"; db_xref "GenBank:XP_072942035.1"; gbkey "CDS"; gene "LOC140751853"; product "troponin T-like isoform X2"; protein_id "XP_072942035.1"; exon_number "11";
NW_027332230.1	Gnomon	CDS	16216430	16216508	.	-	0	gene_id "LOC140751853"; transcript_id "XM_073085934.1"; db_xref "GeneID:140751853"; db_xref "GenBank:XP_072942035.1"; gbkey "CDS"; gene "LOC140751853"; product "troponin T-like isoform X2"; protein_id "XP_072942035.1"; exon_number "12";
NW_027332230.1	Gnomon	CDS	16214872	16215089	.	-	2	gene_id "LOC140751853"; transcript_id "XM_073085934.1"; db_xref "GeneID:140751853"; db_xref "GenBank:XP_072942035.1"; gbkey "CDS"; gene "LOC140751853"; product "troponin T-like isoform X2"; protein_id "XP_072942035.1"; exon_number "13";
NW_027332230.1	Gnomon	start_codon	16221356	16221358	.	-	0	gene_id "LOC140751853"; transcript_id "XM_073085934.1"; db_xref "GeneID:140751853"; db_xref "GenBank:XP_072942035.1"; gbkey "CDS"; gene "LOC140751853"; product "troponin T-like isoform X2"; protein_id "XP_072942035.1"; exon_number "2";
NW_027332230.1	Gnomon	stop_codon	16214869	16214871	.	-	0	gene_id "LOC140751853"; transcript_id "XM_073085934.1"; db_xref "GeneID:140751853"; db_xref "GenBank:XP_072942035.1"; gbkey "CDS"; gene "LOC140751853"; product "troponin T-like isoform X2"; protein_id "XP_072942035.1"; exon_number "13";
NW_027332230.1	Gnomon	transcript	16214949	16223603	.	-	.	gene_id "LOC140751853"; transcript_id "XM_073085940.1"; db_xref "GeneID:140751853"; db_xref "GenBank:XM_073085940.1"; gbkey "mRNA"; gene "LOC140751853"; model_evidence "Supporting evidence includes similarity to: 3 Proteins"; product "troponin T-like, transcript variant X7"; transcript_biotype "mRNA";
NW_027332230.1	Gnomon	exon	16223465	16223603	.	-	.	gene_id "LOC140751853"; transcript_id "XM_073085940.1"; db_xref "GeneID:140751853"; db_xref "GenBank:XM_073085940.1"; gene "LOC140751853"; model_evidence "Supporting evidence includes similarity to: 3 Proteins"; product "troponin T-like, transcript variant X7"; transcript_biotype "mRNA"; exon_number "1";
NW_027332230.1	Gnomon	exon	16221336	16221376	.	-	.	gene_id "LOC140751853"; transcript_id "XM_073085940.1"; db_xref "GeneID:140751853"; db_xref "GenBank:XM_073085940.1"; gene "LOC140751853"; model_evidence "Supporting evidence includes similarity to: 3 Proteins"; product "troponin T-like, transcript variant X7"; transcript_biotype "mRNA"; exon_number "2";
NW_027332230.1	Gnomon	exon	16221019	16221060	.	-	.	gene_id "LOC140751853"; transcript_id "XM_073085940.1"; db_xref "GeneID:140751853"; db_xref "GenBank:XM_073085940.1"; gene "LOC140751853"; model_evidence "Supporting evidence includes similarity to: 3 Proteins"; product "troponin T-like, transcript variant X7"; transcript_biotype "mRNA"; exon_number "3";
NW_027332230.1	Gnomon	exon	16220326	16220343	.	-	.	gene_id "LOC140751853"; transcript_id "XM_073085940.1"; db_xref "GeneID:140751853"; db_xref "GenBank:XM_073085940.1"; gene "LOC140751853"; model_evidence "Supporting evidence includes similarity to: 3 Proteins"; product "troponin T-like, transcript variant X7"; transcript_biotype "mRNA"; exon_number "4";
NW_027332230.1	Gnomon	exon	16220003	16220020	.	-	.	gene_id "LOC140751853"; transcript_id "XM_073085940.1"; db_xref "GeneID:140751853"; db_xref "GenBank:XM_073085940.1"; gene "LOC140751853"; model_evidence "Supporting evidence includes similarity to: 3 Proteins"; product "troponin T-like, transcript variant X7"; transcript_biotype "mRNA"; exon_number "5";
NW_027332230.1	Gnomon	exon	16219164	16219191	.	-	.	gene_id "LOC140751853"; transcript_id "XM_073085940.1"; db_xref "GeneID:140751853"; db_xref "GenBank:XM_073085940.1"; gene "LOC140751853"; model_evidence "Supporting evidence includes similarity to: 3 Proteins"; product "troponin T-like, transcript variant X7"; transcript_biotype "mRNA"; exon_number "6";
NW_027332230.1	Gnomon	exon	16218696	16218821	.	-	.	gene_id "LOC140751853"; transcript_id "XM_073085940.1"; db_xref "GeneID:140751853"; db_xref "GenBank:XM_073085940.1"; gene "LOC140751853"; model_evidence "Supporting evidence includes similarity to: 3 Proteins"; product "troponin T-like, transcript variant X7"; transcript_biotype "mRNA"; exon_number "7";
NW_027332230.1	Gnomon	exon	16218186	16218401	.	-	.	gene_id "LOC140751853"; transcript_id "XM_073085940.1"; db_xref "GeneID:140751853"; db_xref "GenBank:XM_073085940.1"; gene "LOC140751853"; model_evidence "Supporting evidence includes similarity to: 3 Proteins"; product "troponin T-like, transcript variant X7"; transcript_biotype "mRNA"; exon_number "8";
NW_027332230.1	Gnomon	exon	16217696	16217914	.	-	.	gene_id "LOC140751853"; transcript_id "XM_073085940.1"; db_xref "GeneID:140751853"; db_xref "GenBank:XM_073085940.1"; gene "LOC140751853"; model_evidence "Supporting evidence includes similarity to: 3 Proteins"; product "troponin T-like, transcript variant X7"; transcript_biotype "mRNA"; exon_number "9";
NW_027332230.1	Gnomon	exon	16217372	16217464	.	-	.	gene_id "LOC140751853"; transcript_id "XM_073085940.1"; db_xref "GeneID:140751853"; db_xref "GenBank:XM_073085940.1"; gene "LOC140751853"; model_evidence "Supporting evidence includes similarity to: 3 Proteins"; product "troponin T-like, transcript variant X7"; transcript_biotype "mRNA"; exon_number "10";
NW_027332230.1	Gnomon	exon	16217203	16217283	.	-	.	gene_id "LOC140751853"; transcript_id "XM_073085940.1"; db_xref "GeneID:140751853"; db_xref "GenBank:XM_073085940.1"; gene "LOC140751853"; model_evidence "Supporting evidence includes similarity to: 3 Proteins"; product "troponin T-like, transcript variant X7"; transcript_biotype "mRNA"; exon_number "11";
NW_027332230.1	Gnomon	exon	16216430	16216508	.	-	.	gene_id "LOC140751853"; transcript_id "XM_073085940.1"; db_xref "GeneID:140751853"; db_xref "GenBank:XM_073085940.1"; gene "LOC140751853"; model_evidence "Supporting evidence includes similarity to: 3 Proteins"; product "troponin T-like, transcript variant X7"; transcript_biotype "mRNA"; exon_number "12";
NW_027332230.1	Gnomon	exon	16216023	16216101	.	-	.	gene_id "LOC140751853"; transcript_id "XM_073085940.1"; db_xref "GeneID:140751853"; db_xref "GenBank:XM_073085940.1"; gene "LOC140751853"; model_evidence "Supporting evidence includes similarity to: 3 Proteins"; product "troponin T-like, transcript variant X7"; transcript_biotype "mRNA"; exon_number "13";
NW_027332230.1	Gnomon	exon	16214949	16215089	.	-	.	gene_id "LOC140751853"; transcript_id "XM_073085940.1"; db_xref "GeneID:140751853"; db_xref "GenBank:XM_073085940.1"; gene "LOC140751853"; model_evidence "Supporting evidence includes similarity to: 3 Proteins"; product "troponin T-like, transcript variant X7"; transcript_biotype "mRNA"; exon_number "14";
NW_027332230.1	Gnomon	CDS	16221336	16221358	.	-	0	gene_id "LOC140751853"; transcript_id "XM_073085940.1"; db_xref "GeneID:140751853"; db_xref "GenBank:XP_072942041.1"; gbkey "CDS"; gene "LOC140751853"; product "troponin T-like isoform X7"; protein_id "XP_072942041.1"; exon_number "2";
NW_027332230.1	Gnomon	CDS	16221019	16221060	.	-	1	gene_id "LOC140751853"; transcript_id "XM_073085940.1"; db_xref "GeneID:140751853"; db_xref "GenBank:XP_072942041.1"; gbkey "CDS"; gene "LOC140751853"; product "troponin T-like isoform X7"; protein_id "XP_072942041.1"; exon_number "3";
NW_027332230.1	Gnomon	CDS	16220326	16220343	.	-	1	gene_id "LOC140751853"; transcript_id "XM_073085940.1"; db_xref "GeneID:140751853"; db_xref "GenBank:XP_072942041.1"; gbkey "CDS"; gene "LOC140751853"; product "troponin T-like isoform X7"; protein_id "XP_072942041.1"; exon_number "4";
NW_027332230.1	Gnomon	CDS	16220003	16220020	.	-	1	gene_id "LOC140751853"; transcript_id "XM_073085940.1"; db_xref "GeneID:140751853"; db_xref "GenBank:XP_072942041.1"; gbkey "CDS"; gene "LOC140751853"; product "troponin T-like isoform X7"; protein_id "XP_072942041.1"; exon_number "5";
NW_027332230.1	Gnomon	CDS	16219164	16219191	.	-	1	gene_id "LOC140751853"; transcript_id "XM_073085940.1"; db_xref "GeneID:140751853"; db_xref "GenBank:XP_072942041.1"; gbkey "CDS"; gene "LOC140751853"; product "troponin T-like isoform X7"; protein_id "XP_072942041.1"; exon_number "6";
NW_027332230.1	Gnomon	CDS	16218696	16218821	.	-	0	gene_id "LOC140751853"; transcript_id "XM_073085940.1"; db_xref "GeneID:140751853"; db_xref "GenBank:XP_072942041.1"; gbkey "CDS"; gene "LOC140751853"; product "troponin T-like isoform X7"; protein_id "XP_072942041.1"; exon_number "7";
NW_027332230.1	Gnomon	CDS	16218186	16218401	.	-	0	gene_id "LOC140751853"; transcript_id "XM_073085940.1"; db_xref "GeneID:140751853"; db_xref "GenBank:XP_072942041.1"; gbkey "CDS"; gene "LOC140751853"; product "troponin T-like isoform X7"; protein_id "XP_072942041.1"; exon_number "8";
NW_027332230.1	Gnomon	CDS	16217696	16217914	.	-	0	gene_id "LOC140751853"; transcript_id "XM_073085940.1"; db_xref "GeneID:140751853"; db_xref "GenBank:XP_072942041.1"; gbkey "CDS"; gene "LOC140751853"; product "troponin T-like isoform X7"; protein_id "XP_072942041.1"; exon_number "9";
NW_027332230.1	Gnomon	CDS	16217372	16217464	.	-	0	gene_id "LOC140751853"; transcript_id "XM_073085940.1"; db_xref "GeneID:140751853"; db_xref "GenBank:XP_072942041.1"; gbkey "CDS"; gene "LOC140751853"; product "troponin T-like isoform X7"; protein_id "XP_072942041.1"; exon_number "10";
NW_027332230.1	Gnomon	CDS	16217203	16217283	.	-	0	gene_id "LOC140751853"; transcript_id "XM_073085940.1"; db_xref "GeneID:140751853"; db_xref "GenBank:XP_072942041.1"; gbkey "CDS"; gene "LOC140751853"; product "troponin T-like isoform X7"; protein_id "XP_072942041.1"; exon_number "11";
NW_027332230.1	Gnomon	CDS	16216430	16216508	.	-	0	gene_id "LOC140751853"; transcript_id "XM_073085940.1"; db_xref "GeneID:140751853"; db_xref "GenBank:XP_072942041.1"; gbkey "CDS"; gene "LOC140751853"; product "troponin T-like isoform X7"; protein_id "XP_072942041.1"; exon_number "12";
NW_027332230.1	Gnomon	CDS	16216073	16216101	.	-	2	gene_id "LOC140751853"; transcript_id "XM_073085940.1"; db_xref "GeneID:140751853"; db_xref "GenBank:XP_072942041.1"; gbkey "CDS"; gene "LOC140751853"; product "troponin T-like isoform X7"; protein_id "XP_072942041.1"; exon_number "13";
NW_027332230.1	Gnomon	start_codon	16221356	16221358	.	-	0	gene_id "LOC140751853"; transcript_id "XM_073085940.1"; db_xref "GeneID:140751853"; db_xref "GenBank:XP_072942041.1"; gbkey "CDS"; gene "LOC140751853"; product "troponin T-like isoform X7"; protein_id "XP_072942041.1"; exon_number "2";
NW_027332230.1	Gnomon	stop_codon	16216070	16216072	.	-	0	gene_id "LOC140751853"; transcript_id "XM_073085940.1"; db_xref "GeneID:140751853"; db_xref "GenBank:XP_072942041.1"; gbkey "CDS"; gene "LOC140751853"; product "troponin T-like isoform X7"; protein_id "XP_072942041.1"; exon_number "13";
NW_027332230.1	Gnomon	gene	16227899	16237916	.	+	.	gene_id "mus301"; transcript_id ""; db_xref "GeneID:140751670"; description "mutagen-sensitive 301"; gbkey "Gene"; gene "mus301"; gene_biotype "protein_coding";
NW_027332230.1	Gnomon	transcript	16227899	16234961	.	+	.	gene_id "mus301"; transcript_id "XR_012103375.1"; db_xref "GeneID:140751670"; db_xref "GenBank:XR_012103375.1"; gbkey "misc_RNA"; gene "mus301"; model_evidence "Supporting evidence includes similarity to: 2 Proteins"; product "mutagen-sensitive 301, transcript variant X2"; transcript_biotype "transcript";
NW_027332230.1	Gnomon	exon	16227899	16228759	.	+	.	gene_id "mus301"; transcript_id "XR_012103375.1"; db_xref "GeneID:140751670"; db_xref "GenBank:XR_012103375.1"; gene "mus301"; model_evidence "Supporting evidence includes similarity to: 2 Proteins"; product "mutagen-sensitive 301, transcript variant X2"; transcript_biotype "transcript"; exon_number "1";
NW_027332230.1	Gnomon	exon	16229011	16229189	.	+	.	gene_id "mus301"; transcript_id "XR_012103375.1"; db_xref "GeneID:140751670"; db_xref "GenBank:XR_012103375.1"; gene "mus301"; model_evidence "Supporting evidence includes similarity to: 2 Proteins"; product "mutagen-sensitive 301, transcript variant X2"; transcript_biotype "transcript"; exon_number "2";
NW_027332230.1	Gnomon	exon	16229426	16229617	.	+	.	gene_id "mus301"; transcript_id "XR_012103375.1"; db_xref "GeneID:140751670"; db_xref "GenBank:XR_012103375.1"; gene "mus301"; model_evidence "Supporting evidence includes similarity to: 2 Proteins"; product "mutagen-sensitive 301, transcript variant X2"; transcript_biotype "transcript"; exon_number "3";
NW_027332230.1	Gnomon	exon	16229865	16229946	.	+	.	gene_id "mus301"; transcript_id "XR_012103375.1"; db_xref "GeneID:140751670"; db_xref "GenBank:XR_012103375.1"; gene "mus301"; model_evidence "Supporting evidence includes similarity to: 2 Proteins"; product "mutagen-sensitive 301, transcript variant X2"; transcript_biotype "transcript"; exon_number "4";
NW_027332230.1	Gnomon	exon	16230351	16230550	.	+	.	gene_id "mus301"; transcript_id "XR_012103375.1"; db_xref "GeneID:140751670"; db_xref "GenBank:XR_012103375.1"; gene "mus301"; model_evidence "Supporting evidence includes similarity to: 2 Proteins"; product "mutagen-sensitive 301, transcript variant X2"; transcript_biotype "transcript"; exon_number "5";
NW_027332230.1	Gnomon	exon	16230935	16231080	.	+	.	gene_id "mus301"; transcript_id "XR_012103375.1"; db_xref "GeneID:140751670"; db_xref "GenBank:XR_012103375.1"; gene "mus301"; model_evidence "Supporting evidence includes similarity to: 2 Proteins"; product "mutagen-sensitive 301, transcript variant X2"; transcript_biotype "transcript"; exon_number "6";
NW_027332230.1	Gnomon	exon	16231422	16231583	.	+	.	gene_id "mus301"; transcript_id "XR_012103375.1"; db_xref "GeneID:140751670"; db_xref "GenBank:XR_012103375.1"; gene "mus301"; model_evidence "Supporting evidence includes similarity to: 2 Proteins"; product "mutagen-sensitive 301, transcript variant X2"; transcript_biotype "transcript"; exon_number "7";
NW_027332230.1	Gnomon	exon	16232198	16232367	.	+	.	gene_id "mus301"; transcript_id "XR_012103375.1"; db_xref "GeneID:140751670"; db_xref "GenBank:XR_012103375.1"; gene "mus301"; model_evidence "Supporting evidence includes similarity to: 2 Proteins"; product "mutagen-sensitive 301, transcript variant X2"; transcript_biotype "transcript"; exon_number "8";
NW_027332230.1	Gnomon	exon	16232957	16233143	.	+	.	gene_id "mus301"; transcript_id "XR_012103375.1"; db_xref "GeneID:140751670"; db_xref "GenBank:XR_012103375.1"; gene "mus301"; model_evidence "Supporting evidence includes similarity to: 2 Proteins"; product "mutagen-sensitive 301, transcript variant X2"; transcript_biotype "transcript"; exon_number "9";
NW_027332230.1	Gnomon	exon	16233441	16233577	.	+	.	gene_id "mus301"; transcript_id "XR_012103375.1"; db_xref "GeneID:140751670"; db_xref "GenBank:XR_012103375.1"; gene "mus301"; model_evidence "Supporting evidence includes similarity to: 2 Proteins"; product "mutagen-sensitive 301, transcript variant X2"; transcript_biotype "transcript"; exon_number "10";
NW_027332230.1	Gnomon	exon	16233972	16234126	.	+	.	gene_id "mus301"; transcript_id "XR_012103375.1"; db_xref "GeneID:140751670"; db_xref "GenBank:XR_012103375.1"; gene "mus301"; model_evidence "Supporting evidence includes similarity to: 2 Proteins"; product "mutagen-sensitive 301, transcript variant X2"; transcript_biotype "transcript"; exon_number "11";
NW_027332230.1	Gnomon	exon	16234458	16234548	.	+	.	gene_id "mus301"; transcript_id "XR_012103375.1"; db_xref "GeneID:140751670"; db_xref "GenBank:XR_012103375.1"; gene "mus301"; model_evidence "Supporting evidence includes similarity to: 2 Proteins"; product "mutagen-sensitive 301, transcript variant X2"; transcript_biotype "transcript"; exon_number "12";
NW_027332230.1	Gnomon	exon	16234870	16234961	.	+	.	gene_id "mus301"; transcript_id "XR_012103375.1"; db_xref "GeneID:140751670"; db_xref "GenBank:XR_012103375.1"; gene "mus301"; model_evidence "Supporting evidence includes similarity to: 2 Proteins"; product "mutagen-sensitive 301, transcript variant X2"; transcript_biotype "transcript"; exon_number "13";
NW_027332230.1	Gnomon	transcript	16227899	16237913	.	+	.	gene_id "mus301"; transcript_id "XM_073085654.1"; db_xref "GeneID:140751670"; db_xref "GenBank:XM_073085654.1"; gbkey "mRNA"; gene "mus301"; model_evidence "Supporting evidence includes similarity to: 4 Proteins"; product "mutagen-sensitive 301, transcript variant X1"; transcript_biotype "mRNA";
NW_027332230.1	Gnomon	exon	16227899	16228759	.	+	.	gene_id "mus301"; transcript_id "XM_073085654.1"; db_xref "GeneID:140751670"; db_xref "GenBank:XM_073085654.1"; gene "mus301"; model_evidence "Supporting evidence includes similarity to: 4 Proteins"; product "mutagen-sensitive 301, transcript variant X1"; transcript_biotype "mRNA"; exon_number "1";
NW_027332230.1	Gnomon	exon	16229011	16229189	.	+	.	gene_id "mus301"; transcript_id "XM_073085654.1"; db_xref "GeneID:140751670"; db_xref "GenBank:XM_073085654.1"; gene "mus301"; model_evidence "Supporting evidence includes similarity to: 4 Proteins"; product "mutagen-sensitive 301, transcript variant X1"; transcript_biotype "mRNA"; exon_number "2";
NW_027332230.1	Gnomon	exon	16229426	16229617	.	+	.	gene_id "mus301"; transcript_id "XM_073085654.1"; db_xref "GeneID:140751670"; db_xref "GenBank:XM_073085654.1"; gene "mus301"; model_evidence "Supporting evidence includes similarity to: 4 Proteins"; product "mutagen-sensitive 301, transcript variant X1"; transcript_biotype "mRNA"; exon_number "3";
NW_027332230.1	Gnomon	exon	16229865	16229946	.	+	.	gene_id "mus301"; transcript_id "XM_073085654.1"; db_xref "GeneID:140751670"; db_xref "GenBank:XM_073085654.1"; gene "mus301"; model_evidence "Supporting evidence includes similarity to: 4 Proteins"; product "mutagen-sensitive 301, transcript variant X1"; transcript_biotype "mRNA"; exon_number "4";
NW_027332230.1	Gnomon	exon	16230351	16230550	.	+	.	gene_id "mus301"; transcript_id "XM_073085654.1"; db_xref "GeneID:140751670"; db_xref "GenBank:XM_073085654.1"; gene "mus301"; model_evidence "Supporting evidence includes similarity to: 4 Proteins"; product "mutagen-sensitive 301, transcript variant X1"; transcript_biotype "mRNA"; exon_number "5";
NW_027332230.1	Gnomon	exon	16230935	16231080	.	+	.	gene_id "mus301"; transcript_id "XM_073085654.1"; db_xref "GeneID:140751670"; db_xref "GenBank:XM_073085654.1"; gene "mus301"; model_evidence "Supporting evidence includes similarity to: 4 Proteins"; product "mutagen-sensitive 301, transcript variant X1"; transcript_biotype "mRNA"; exon_number "6";
NW_027332230.1	Gnomon	exon	16231422	16231583	.	+	.	gene_id "mus301"; transcript_id "XM_073085654.1"; db_xref "GeneID:140751670"; db_xref "GenBank:XM_073085654.1"; gene "mus301"; model_evidence "Supporting evidence includes similarity to: 4 Proteins"; product "mutagen-sensitive 301, transcript variant X1"; transcript_biotype "mRNA"; exon_number "7";
NW_027332230.1	Gnomon	exon	16232198	16232367	.	+	.	gene_id "mus301"; transcript_id "XM_073085654.1"; db_xref "GeneID:140751670"; db_xref "GenBank:XM_073085654.1"; gene "mus301"; model_evidence "Supporting evidence includes similarity to: 4 Proteins"; product "mutagen-sensitive 301, transcript variant X1"; transcript_biotype "mRNA"; exon_number "8";
NW_027332230.1	Gnomon	exon	16232957	16233143	.	+	.	gene_id "mus301"; transcript_id "XM_073085654.1"; db_xref "GeneID:140751670"; db_xref "GenBank:XM_073085654.1"; gene "mus301"; model_evidence "Supporting evidence includes similarity to: 4 Proteins"; product "mutagen-sensitive 301, transcript variant X1"; transcript_biotype "mRNA"; exon_number "9";
NW_027332230.1	Gnomon	exon	16233441	16233577	.	+	.	gene_id "mus301"; transcript_id "XM_073085654.1"; db_xref "GeneID:140751670"; db_xref "GenBank:XM_073085654.1"; gene "mus301"; model_evidence "Supporting evidence includes similarity to: 4 Proteins"; product "mutagen-sensitive 301, transcript variant X1"; transcript_biotype "mRNA"; exon_number "10";
NW_027332230.1	Gnomon	exon	16233972	16234126	.	+	.	gene_id "mus301"; transcript_id "XM_073085654.1"; db_xref "GeneID:140751670"; db_xref "GenBank:XM_073085654.1"; gene "mus301"; model_evidence "Supporting evidence includes similarity to: 4 Proteins"; product "mutagen-sensitive 301, transcript variant X1"; transcript_biotype "mRNA"; exon_number "11";
NW_027332230.1	Gnomon	exon	16234453	16234548	.	+	.	gene_id "mus301"; transcript_id "XM_073085654.1"; db_xref "GeneID:140751670"; db_xref "GenBank:XM_073085654.1"; gene "mus301"; model_evidence "Supporting evidence includes similarity to: 4 Proteins"; product "mutagen-sensitive 301, transcript variant X1"; transcript_biotype "mRNA"; exon_number "12";
NW_027332230.1	Gnomon	exon	16234870	16234961	.	+	.	gene_id "mus301"; transcript_id "XM_073085654.1"; db_xref "GeneID:140751670"; db_xref "GenBank:XM_073085654.1"; gene "mus301"; model_evidence "Supporting evidence includes similarity to: 4 Proteins"; product "mutagen-sensitive 301, transcript variant X1"; transcript_biotype "mRNA"; exon_number "13";
NW_027332230.1	Gnomon	exon	16235529	16235724	.	+	.	gene_id "mus301"; transcript_id "XM_073085654.1"; db_xref "GeneID:140751670"; db_xref "GenBank:XM_073085654.1"; gene "mus301"; model_evidence "Supporting evidence includes similarity to: 4 Proteins"; product "mutagen-sensitive 301, transcript variant X1"; transcript_biotype "mRNA"; exon_number "14";
NW_027332230.1	Gnomon	exon	16236796	16236930	.	+	.	gene_id "mus301"; transcript_id "XM_073085654.1"; db_xref "GeneID:140751670"; db_xref "GenBank:XM_073085654.1"; gene "mus301"; model_evidence "Supporting evidence includes similarity to: 4 Proteins"; product "mutagen-sensitive 301, transcript variant X1"; transcript_biotype "mRNA"; exon_number "15";
NW_027332230.1	Gnomon	exon	16237158	16237913	.	+	.	gene_id "mus301"; transcript_id "XM_073085654.1"; db_xref "GeneID:140751670"; db_xref "GenBank:XM_073085654.1"; gene "mus301"; model_evidence "Supporting evidence includes similarity to: 4 Proteins"; product "mutagen-sensitive 301, transcript variant X1"; transcript_biotype "mRNA"; exon_number "16";
NW_027332230.1	Gnomon	CDS	16228042	16228759	.	+	0	gene_id "mus301"; transcript_id "XM_073085654.1"; db_xref "GeneID:140751670"; db_xref "GenBank:XP_072941755.1"; gbkey "CDS"; gene "mus301"; product "helicase POLQ-like isoform X1"; protein_id "XP_072941755.1"; exon_number "1";
NW_027332230.1	Gnomon	CDS	16229011	16229189	.	+	2	gene_id "mus301"; transcript_id "XM_073085654.1"; db_xref "GeneID:140751670"; db_xref "GenBank:XP_072941755.1"; gbkey "CDS"; gene "mus301"; product "helicase POLQ-like isoform X1"; protein_id "XP_072941755.1"; exon_number "2";
NW_027332230.1	Gnomon	CDS	16229426	16229617	.	+	0	gene_id "mus301"; transcript_id "XM_073085654.1"; db_xref "GeneID:140751670"; db_xref "GenBank:XP_072941755.1"; gbkey "CDS"; gene "mus301"; product "helicase POLQ-like isoform X1"; protein_id "XP_072941755.1"; exon_number "3";
NW_027332230.1	Gnomon	CDS	16229865	16229946	.	+	0	gene_id "mus301"; transcript_id "XM_073085654.1"; db_xref "GeneID:140751670"; db_xref "GenBank:XP_072941755.1"; gbkey "CDS"; gene "mus301"; product "helicase POLQ-like isoform X1"; protein_id "XP_072941755.1"; exon_number "4";
NW_027332230.1	Gnomon	CDS	16230351	16230550	.	+	2	gene_id "mus301"; transcript_id "XM_073085654.1"; db_xref "GeneID:140751670"; db_xref "GenBank:XP_072941755.1"; gbkey "CDS"; gene "mus301"; product "helicase POLQ-like isoform X1"; protein_id "XP_072941755.1"; exon_number "5";
NW_027332230.1	Gnomon	CDS	16230935	16231080	.	+	0	gene_id "mus301"; transcript_id "XM_073085654.1"; db_xref "GeneID:140751670"; db_xref "GenBank:XP_072941755.1"; gbkey "CDS"; gene "mus301"; product "helicase POLQ-like isoform X1"; protein_id "XP_072941755.1"; exon_number "6";
NW_027332230.1	Gnomon	CDS	16231422	16231583	.	+	1	gene_id "mus301"; transcript_id "XM_073085654.1"; db_xref "GeneID:140751670"; db_xref "GenBank:XP_072941755.1"; gbkey "CDS"; gene "mus301"; product "helicase POLQ-like isoform X1"; protein_id "XP_072941755.1"; exon_number "7";
NW_027332230.1	Gnomon	CDS	16232198	16232367	.	+	1	gene_id "mus301"; transcript_id "XM_073085654.1"; db_xref "GeneID:140751670"; db_xref "GenBank:XP_072941755.1"; gbkey "CDS"; gene "mus301"; product "helicase POLQ-like isoform X1"; protein_id "XP_072941755.1"; exon_number "8";
NW_027332230.1	Gnomon	CDS	16232957	16233143	.	+	2	gene_id "mus301"; transcript_id "XM_073085654.1"; db_xref "GeneID:140751670"; db_xref "GenBank:XP_072941755.1"; gbkey "CDS"; gene "mus301"; product "helicase POLQ-like isoform X1"; protein_id "XP_072941755.1"; exon_number "9";
NW_027332230.1	Gnomon	CDS	16233441	16233577	.	+	1	gene_id "mus301"; transcript_id "XM_073085654.1"; db_xref "GeneID:140751670"; db_xref "GenBank:XP_072941755.1"; gbkey "CDS"; gene "mus301"; product "helicase POLQ-like isoform X1"; protein_id "XP_072941755.1"; exon_number "10";
NW_027332230.1	Gnomon	CDS	16233972	16234126	.	+	2	gene_id "mus301"; transcript_id "XM_073085654.1"; db_xref "GeneID:140751670"; db_xref "GenBank:XP_072941755.1"; gbkey "CDS"; gene "mus301"; product "helicase POLQ-like isoform X1"; protein_id "XP_072941755.1"; exon_number "11";
NW_027332230.1	Gnomon	CDS	16234453	16234548	.	+	0	gene_id "mus301"; transcript_id "XM_073085654.1"; db_xref "GeneID:140751670"; db_xref "GenBank:XP_072941755.1"; gbkey "CDS"; gene "mus301"; product "helicase POLQ-like isoform X1"; protein_id "XP_072941755.1"; exon_number "12";
NW_027332230.1	Gnomon	CDS	16234870	16234961	.	+	0	gene_id "mus301"; transcript_id "XM_073085654.1"; db_xref "GeneID:140751670"; db_xref "GenBank:XP_072941755.1"; gbkey "CDS"; gene "mus301"; product "helicase POLQ-like isoform X1"; protein_id "XP_072941755.1"; exon_number "13";
NW_027332230.1	Gnomon	CDS	16235529	16235724	.	+	1	gene_id "mus301"; transcript_id "XM_073085654.1"; db_xref "GeneID:140751670"; db_xref "GenBank:XP_072941755.1"; gbkey "CDS"; gene "mus301"; product "helicase POLQ-like isoform X1"; protein_id "XP_072941755.1"; exon_number "14";
NW_027332230.1	Gnomon	CDS	16236796	16236930	.	+	0	gene_id "mus301"; transcript_id "XM_073085654.1"; db_xref "GeneID:140751670"; db_xref "GenBank:XP_072941755.1"; gbkey "CDS"; gene "mus301"; product "helicase POLQ-like isoform X1"; protein_id "XP_072941755.1"; exon_number "15";
NW_027332230.1	Gnomon	CDS	16237158	16237226	.	+	0	gene_id "mus301"; transcript_id "XM_073085654.1"; db_xref "GeneID:140751670"; db_xref "GenBank:XP_072941755.1"; gbkey "CDS"; gene "mus301"; product "helicase POLQ-like isoform X1"; protein_id "XP_072941755.1"; exon_number "16";
NW_027332230.1	Gnomon	start_codon	16228042	16228044	.	+	0	gene_id "mus301"; transcript_id "XM_073085654.1"; db_xref "GeneID:140751670"; db_xref "GenBank:XP_072941755.1"; gbkey "CDS"; gene "mus301"; product "helicase POLQ-like isoform X1"; protein_id "XP_072941755.1"; exon_number "1";
NW_027332230.1	Gnomon	stop_codon	16237227	16237229	.	+	0	gene_id "mus301"; transcript_id "XM_073085654.1"; db_xref "GeneID:140751670"; db_xref "GenBank:XP_072941755.1"; gbkey "CDS"; gene "mus301"; product "helicase POLQ-like isoform X1"; protein_id "XP_072941755.1"; exon_number "16";
NW_027332230.1	Gnomon	transcript	16229060	16237916	.	+	.	gene_id "mus301"; transcript_id "XM_073085657.1"; db_xref "GeneID:140751670"; db_xref "GenBank:XM_073085657.1"; gbkey "mRNA"; gene "mus301"; model_evidence "Supporting evidence includes similarity to: 2 Proteins"; product "mutagen-sensitive 301, transcript variant X3"; transcript_biotype "mRNA";
NW_027332230.1	Gnomon	exon	16229060	16229189	.	+	.	gene_id "mus301"; transcript_id "XM_073085657.1"; db_xref "GeneID:140751670"; db_xref "GenBank:XM_073085657.1"; gene "mus301"; model_evidence "Supporting evidence includes similarity to: 2 Proteins"; product "mutagen-sensitive 301, transcript variant X3"; transcript_biotype "mRNA"; exon_number "1";
NW_027332230.1	Gnomon	exon	16229469	16229617	.	+	.	gene_id "mus301"; transcript_id "XM_073085657.1"; db_xref "GeneID:140751670"; db_xref "GenBank:XM_073085657.1"; gene "mus301"; model_evidence "Supporting evidence includes similarity to: 2 Proteins"; product "mutagen-sensitive 301, transcript variant X3"; transcript_biotype "mRNA"; exon_number "2";
NW_027332230.1	Gnomon	exon	16229865	16229946	.	+	.	gene_id "mus301"; transcript_id "XM_073085657.1"; db_xref "GeneID:140751670"; db_xref "GenBank:XM_073085657.1"; gene "mus301"; model_evidence "Supporting evidence includes similarity to: 2 Proteins"; product "mutagen-sensitive 301, transcript variant X3"; transcript_biotype "mRNA"; exon_number "3";
NW_027332230.1	Gnomon	exon	16230351	16230550	.	+	.	gene_id "mus301"; transcript_id "XM_073085657.1"; db_xref "GeneID:140751670"; db_xref "GenBank:XM_073085657.1"; gene "mus301"; model_evidence "Supporting evidence includes similarity to: 2 Proteins"; product "mutagen-sensitive 301, transcript variant X3"; transcript_biotype "mRNA"; exon_number "4";
NW_027332230.1	Gnomon	exon	16230935	16231080	.	+	.	gene_id "mus301"; transcript_id "XM_073085657.1"; db_xref "GeneID:140751670"; db_xref "GenBank:XM_073085657.1"; gene "mus301"; model_evidence "Supporting evidence includes similarity to: 2 Proteins"; product "mutagen-sensitive 301, transcript variant X3"; transcript_biotype "mRNA"; exon_number "5";
NW_027332230.1	Gnomon	exon	16231422	16231583	.	+	.	gene_id "mus301"; transcript_id "XM_073085657.1"; db_xref "GeneID:140751670"; db_xref "GenBank:XM_073085657.1"; gene "mus301"; model_evidence "Supporting evidence includes similarity to: 2 Proteins"; product "mutagen-sensitive 301, transcript variant X3"; transcript_biotype "mRNA"; exon_number "6";
NW_027332230.1	Gnomon	exon	16232198	16232367	.	+	.	gene_id "mus301"; transcript_id "XM_073085657.1"; db_xref "GeneID:140751670"; db_xref "GenBank:XM_073085657.1"; gene "mus301"; model_evidence "Supporting evidence includes similarity to: 2 Proteins"; product "mutagen-sensitive 301, transcript variant X3"; transcript_biotype "mRNA"; exon_number "7";
NW_027332230.1	Gnomon	exon	16232957	16233143	.	+	.	gene_id "mus301"; transcript_id "XM_073085657.1"; db_xref "GeneID:140751670"; db_xref "GenBank:XM_073085657.1"; gene "mus301"; model_evidence "Supporting evidence includes similarity to: 2 Proteins"; product "mutagen-sensitive 301, transcript variant X3"; transcript_biotype "mRNA"; exon_number "8";
NW_027332230.1	Gnomon	exon	16233441	16233577	.	+	.	gene_id "mus301"; transcript_id "XM_073085657.1"; db_xref "GeneID:140751670"; db_xref "GenBank:XM_073085657.1"; gene "mus301"; model_evidence "Supporting evidence includes similarity to: 2 Proteins"; product "mutagen-sensitive 301, transcript variant X3"; transcript_biotype "mRNA"; exon_number "9";
NW_027332230.1	Gnomon	exon	16233972	16234126	.	+	.	gene_id "mus301"; transcript_id "XM_073085657.1"; db_xref "GeneID:140751670"; db_xref "GenBank:XM_073085657.1"; gene "mus301"; model_evidence "Supporting evidence includes similarity to: 2 Proteins"; product "mutagen-sensitive 301, transcript variant X3"; transcript_biotype "mRNA"; exon_number "10";
NW_027332230.1	Gnomon	exon	16234453	16234548	.	+	.	gene_id "mus301"; transcript_id "XM_073085657.1"; db_xref "GeneID:140751670"; db_xref "GenBank:XM_073085657.1"; gene "mus301"; model_evidence "Supporting evidence includes similarity to: 2 Proteins"; product "mutagen-sensitive 301, transcript variant X3"; transcript_biotype "mRNA"; exon_number "11";
NW_027332230.1	Gnomon	exon	16234870	16234961	.	+	.	gene_id "mus301"; transcript_id "XM_073085657.1"; db_xref "GeneID:140751670"; db_xref "GenBank:XM_073085657.1"; gene "mus301"; model_evidence "Supporting evidence includes similarity to: 2 Proteins"; product "mutagen-sensitive 301, transcript variant X3"; transcript_biotype "mRNA"; exon_number "12";
NW_027332230.1	Gnomon	exon	16235529	16235724	.	+	.	gene_id "mus301"; transcript_id "XM_073085657.1"; db_xref "GeneID:140751670"; db_xref "GenBank:XM_073085657.1"; gene "mus301"; model_evidence "Supporting evidence includes similarity to: 2 Proteins"; product "mutagen-sensitive 301, transcript variant X3"; transcript_biotype "mRNA"; exon_number "13";
NW_027332230.1	Gnomon	exon	16236796	16236930	.	+	.	gene_id "mus301"; transcript_id "XM_073085657.1"; db_xref "GeneID:140751670"; db_xref "GenBank:XM_073085657.1"; gene "mus301"; model_evidence "Supporting evidence includes similarity to: 2 Proteins"; product "mutagen-sensitive 301, transcript variant X3"; transcript_biotype "mRNA"; exon_number "14";
NW_027332230.1	Gnomon	exon	16237158	16237916	.	+	.	gene_id "mus301"; transcript_id "XM_073085657.1"; db_xref "GeneID:140751670"; db_xref "GenBank:XM_073085657.1"; gene "mus301"; model_evidence "Supporting evidence includes similarity to: 2 Proteins"; product "mutagen-sensitive 301, transcript variant X3"; transcript_biotype "mRNA"; exon_number "15";
NW_027332230.1	Gnomon	CDS	16229579	16229617	.	+	0	gene_id "mus301"; transcript_id "XM_073085657.1"; db_xref "GeneID:140751670"; db_xref "GenBank:XP_072941758.1"; gbkey "CDS"; gene "mus301"; product "helicase POLQ-like isoform X2"; protein_id "XP_072941758.1"; exon_number "2";
NW_027332230.1	Gnomon	CDS	16229865	16229946	.	+	0	gene_id "mus301"; transcript_id "XM_073085657.1"; db_xref "GeneID:140751670"; db_xref "GenBank:XP_072941758.1"; gbkey "CDS"; gene "mus301"; product "helicase POLQ-like isoform X2"; protein_id "XP_072941758.1"; exon_number "3";
NW_027332230.1	Gnomon	CDS	16230351	16230550	.	+	2	gene_id "mus301"; transcript_id "XM_073085657.1"; db_xref "GeneID:140751670"; db_xref "GenBank:XP_072941758.1"; gbkey "CDS"; gene "mus301"; product "helicase POLQ-like isoform X2"; protein_id "XP_072941758.1"; exon_number "4";
NW_027332230.1	Gnomon	CDS	16230935	16231080	.	+	0	gene_id "mus301"; transcript_id "XM_073085657.1"; db_xref "GeneID:140751670"; db_xref "GenBank:XP_072941758.1"; gbkey "CDS"; gene "mus301"; product "helicase POLQ-like isoform X2"; protein_id "XP_072941758.1"; exon_number "5";
NW_027332230.1	Gnomon	CDS	16231422	16231583	.	+	1	gene_id "mus301"; transcript_id "XM_073085657.1"; db_xref "GeneID:140751670"; db_xref "GenBank:XP_072941758.1"; gbkey "CDS"; gene "mus301"; product "helicase POLQ-like isoform X2"; protein_id "XP_072941758.1"; exon_number "6";
NW_027332230.1	Gnomon	CDS	16232198	16232367	.	+	1	gene_id "mus301"; transcript_id "XM_073085657.1"; db_xref "GeneID:140751670"; db_xref "GenBank:XP_072941758.1"; gbkey "CDS"; gene "mus301"; product "helicase POLQ-like isoform X2"; protein_id "XP_072941758.1"; exon_number "7";
NW_027332230.1	Gnomon	CDS	16232957	16233143	.	+	2	gene_id "mus301"; transcript_id "XM_073085657.1"; db_xref "GeneID:140751670"; db_xref "GenBank:XP_072941758.1"; gbkey "CDS"; gene "mus301"; product "helicase POLQ-like isoform X2"; protein_id "XP_072941758.1"; exon_number "8";
NW_027332230.1	Gnomon	CDS	16233441	16233577	.	+	1	gene_id "mus301"; transcript_id "XM_073085657.1"; db_xref "GeneID:140751670"; db_xref "GenBank:XP_072941758.1"; gbkey "CDS"; gene "mus301"; product "helicase POLQ-like isoform X2"; protein_id "XP_072941758.1"; exon_number "9";
NW_027332230.1	Gnomon	CDS	16233972	16234126	.	+	2	gene_id "mus301"; transcript_id "XM_073085657.1"; db_xref "GeneID:140751670"; db_xref "GenBank:XP_072941758.1"; gbkey "CDS"; gene "mus301"; product "helicase POLQ-like isoform X2"; protein_id "XP_072941758.1"; exon_number "10";
NW_027332230.1	Gnomon	CDS	16234453	16234548	.	+	0	gene_id "mus301"; transcript_id "XM_073085657.1"; db_xref "GeneID:140751670"; db_xref "GenBank:XP_072941758.1"; gbkey "CDS"; gene "mus301"; product "helicase POLQ-like isoform X2"; protein_id "XP_072941758.1"; exon_number "11";
NW_027332230.1	Gnomon	CDS	16234870	16234961	.	+	0	gene_id "mus301"; transcript_id "XM_073085657.1"; db_xref "GeneID:140751670"; db_xref "GenBank:XP_072941758.1"; gbkey "CDS"; gene "mus301"; product "helicase POLQ-like isoform X2"; protein_id "XP_072941758.1"; exon_number "12";
NW_027332230.1	Gnomon	CDS	16235529	16235724	.	+	1	gene_id "mus301"; transcript_id "XM_073085657.1"; db_xref "GeneID:140751670"; db_xref "GenBank:XP_072941758.1"; gbkey "CDS"; gene "mus301"; product "helicase POLQ-like isoform X2"; protein_id "XP_072941758.1"; exon_number "13";
NW_027332230.1	Gnomon	CDS	16236796	16236930	.	+	0	gene_id "mus301"; transcript_id "XM_073085657.1"; db_xref "GeneID:140751670"; db_xref "GenBank:XP_072941758.1"; gbkey "CDS"; gene "mus301"; product "helicase POLQ-like isoform X2"; protein_id "XP_072941758.1"; exon_number "14";
NW_027332230.1	Gnomon	CDS	16237158	16237226	.	+	0	gene_id "mus301"; transcript_id "XM_073085657.1"; db_xref "GeneID:140751670"; db_xref "GenBank:XP_072941758.1"; gbkey "CDS"; gene "mus301"; product "helicase POLQ-like isoform X2"; protein_id "XP_072941758.1"; exon_number "15";
NW_027332230.1	Gnomon	start_codon	16229579	16229581	.	+	0	gene_id "mus301"; transcript_id "XM_073085657.1"; db_xref "GeneID:140751670"; db_xref "GenBank:XP_072941758.1"; gbkey "CDS"; gene "mus301"; product "helicase POLQ-like isoform X2"; protein_id "XP_072941758.1"; exon_number "2";
NW_027332230.1	Gnomon	stop_codon	16237227	16237229	.	+	0	gene_id "mus301"; transcript_id "XM_073085657.1"; db_xref "GeneID:140751670"; db_xref "GenBank:XP_072941758.1"; gbkey "CDS"; gene "mus301"; product "helicase POLQ-like isoform X2"; protein_id "XP_072941758.1"; exon_number "15";
NW_027332230.1	Gnomon	gene	16239295	16242458	.	-	.	gene_id "LOC140751669"; transcript_id ""; db_xref "GeneID:140751669"; description "uncharacterized LOC140751669"; gbkey "Gene"; gene "LOC140751669"; gene_biotype "protein_coding";
NW_027332230.1	Gnomon	transcript	16239295	16242458	.	-	.	gene_id "LOC140751669"; transcript_id "XM_073085653.1"; db_xref "GeneID:140751669"; db_xref "GenBank:XM_073085653.1"; experiment "COORDINATES: polyA evidence [ECO:0006239]"; gbkey "mRNA"; gene "LOC140751669"; model_evidence "Supporting evidence includes similarity to: 8 Proteins"; product "uncharacterized protein"; transcript_biotype "mRNA";
NW_027332230.1	Gnomon	exon	16242282	16242458	.	-	.	gene_id "LOC140751669"; transcript_id "XM_073085653.1"; db_xref "GeneID:140751669"; db_xref "GenBank:XM_073085653.1"; experiment "COORDINATES: polyA evidence [ECO:0006239]"; gene "LOC140751669"; model_evidence "Supporting evidence includes similarity to: 8 Proteins"; product "uncharacterized protein"; transcript_biotype "mRNA"; exon_number "1";
NW_027332230.1	Gnomon	exon	16241135	16241909	.	-	.	gene_id "LOC140751669"; transcript_id "XM_073085653.1"; db_xref "GeneID:140751669"; db_xref "GenBank:XM_073085653.1"; experiment "COORDINATES: polyA evidence [ECO:0006239]"; gene "LOC140751669"; model_evidence "Supporting evidence includes similarity to: 8 Proteins"; product "uncharacterized protein"; transcript_biotype "mRNA"; exon_number "2";
NW_027332230.1	Gnomon	exon	16240502	16240676	.	-	.	gene_id "LOC140751669"; transcript_id "XM_073085653.1"; db_xref "GeneID:140751669"; db_xref "GenBank:XM_073085653.1"; experiment "COORDINATES: polyA evidence [ECO:0006239]"; gene "LOC140751669"; model_evidence "Supporting evidence includes similarity to: 8 Proteins"; product "uncharacterized protein"; transcript_biotype "mRNA"; exon_number "3";
NW_027332230.1	Gnomon	exon	16239897	16240133	.	-	.	gene_id "LOC140751669"; transcript_id "XM_073085653.1"; db_xref "GeneID:140751669"; db_xref "GenBank:XM_073085653.1"; experiment "COORDINATES: polyA evidence [ECO:0006239]"; gene "LOC140751669"; model_evidence "Supporting evidence includes similarity to: 8 Proteins"; product "uncharacterized protein"; transcript_biotype "mRNA"; exon_number "4";
NW_027332230.1	Gnomon	exon	16239295	16239537	.	-	.	gene_id "LOC140751669"; transcript_id "XM_073085653.1"; db_xref "GeneID:140751669"; db_xref "GenBank:XM_073085653.1"; experiment "COORDINATES: polyA evidence [ECO:0006239]"; gene "LOC140751669"; model_evidence "Supporting evidence includes similarity to: 8 Proteins"; product "uncharacterized protein"; transcript_biotype "mRNA"; exon_number "5";
NW_027332230.1	Gnomon	CDS	16242282	16242347	.	-	0	gene_id "LOC140751669"; transcript_id "XM_073085653.1"; db_xref "GeneID:140751669"; db_xref "GenBank:XP_072941754.1"; gbkey "CDS"; gene "LOC140751669"; product "uncharacterized protein"; protein_id "XP_072941754.1"; exon_number "1";
NW_027332230.1	Gnomon	CDS	16241135	16241909	.	-	0	gene_id "LOC140751669"; transcript_id "XM_073085653.1"; db_xref "GeneID:140751669"; db_xref "GenBank:XP_072941754.1"; gbkey "CDS"; gene "LOC140751669"; product "uncharacterized protein"; protein_id "XP_072941754.1"; exon_number "2";
NW_027332230.1	Gnomon	CDS	16240502	16240676	.	-	2	gene_id "LOC140751669"; transcript_id "XM_073085653.1"; db_xref "GeneID:140751669"; db_xref "GenBank:XP_072941754.1"; gbkey "CDS"; gene "LOC140751669"; product "uncharacterized protein"; protein_id "XP_072941754.1"; exon_number "3";
NW_027332230.1	Gnomon	CDS	16239897	16240133	.	-	1	gene_id "LOC140751669"; transcript_id "XM_073085653.1"; db_xref "GeneID:140751669"; db_xref "GenBank:XP_072941754.1"; gbkey "CDS"; gene "LOC140751669"; product "uncharacterized protein"; protein_id "XP_072941754.1"; exon_number "4";
NW_027332230.1	Gnomon	CDS	16239327	16239537	.	-	1	gene_id "LOC140751669"; transcript_id "XM_073085653.1"; db_xref "GeneID:140751669"; db_xref "GenBank:XP_072941754.1"; gbkey "CDS"; gene "LOC140751669"; product "uncharacterized protein"; protein_id "XP_072941754.1"; exon_number "5";
NW_027332230.1	Gnomon	start_codon	16242345	16242347	.	-	0	gene_id "LOC140751669"; transcript_id "XM_073085653.1"; db_xref "GeneID:140751669"; db_xref "GenBank:XP_072941754.1"; gbkey "CDS"; gene "LOC140751669"; product "uncharacterized protein"; protein_id "XP_072941754.1"; exon_number "1";
NW_027332230.1	Gnomon	stop_codon	16239324	16239326	.	-	0	gene_id "LOC140751669"; transcript_id "XM_073085653.1"; db_xref "GeneID:140751669"; db_xref "GenBank:XP_072941754.1"; gbkey "CDS"; gene "LOC140751669"; product "uncharacterized protein"; protein_id "XP_072941754.1"; exon_number "5";
NW_027332230.1	Gnomon	gene	16249738	16273822	.	+	.	gene_id "LOC140751738"; transcript_id ""; db_xref "GeneID:140751738"; description "beta-1,4-glucuronyltransferase 1-like"; gbkey "Gene"; gene "LOC140751738"; gene_biotype "protein_coding";
NW_027332230.1	Gnomon	transcript	16249738	16273822	.	+	.	gene_id "LOC140751738"; transcript_id "XM_073085776.1"; db_xref "GeneID:140751738"; db_xref "GenBank:XM_073085776.1"; gbkey "mRNA"; gene "LOC140751738"; model_evidence "Supporting evidence includes similarity to: 8 Proteins"; product "beta-1,4-glucuronyltransferase 1-like"; transcript_biotype "mRNA";
NW_027332230.1	Gnomon	exon	16249738	16250066	.	+	.	gene_id "LOC140751738"; transcript_id "XM_073085776.1"; db_xref "GeneID:140751738"; db_xref "GenBank:XM_073085776.1"; gene "LOC140751738"; model_evidence "Supporting evidence includes similarity to: 8 Proteins"; product "beta-1,4-glucuronyltransferase 1-like"; transcript_biotype "mRNA"; exon_number "1";
NW_027332230.1	Gnomon	exon	16250749	16250874	.	+	.	gene_id "LOC140751738"; transcript_id "XM_073085776.1"; db_xref "GeneID:140751738"; db_xref "GenBank:XM_073085776.1"; gene "LOC140751738"; model_evidence "Supporting evidence includes similarity to: 8 Proteins"; product "beta-1,4-glucuronyltransferase 1-like"; transcript_biotype "mRNA"; exon_number "2";
NW_027332230.1	Gnomon	exon	16251163	16252079	.	+	.	gene_id "LOC140751738"; transcript_id "XM_073085776.1"; db_xref "GeneID:140751738"; db_xref "GenBank:XM_073085776.1"; gene "LOC140751738"; model_evidence "Supporting evidence includes similarity to: 8 Proteins"; product "beta-1,4-glucuronyltransferase 1-like"; transcript_biotype "mRNA"; exon_number "3";
NW_027332230.1	Gnomon	exon	16252453	16252609	.	+	.	gene_id "LOC140751738"; transcript_id "XM_073085776.1"; db_xref "GeneID:140751738"; db_xref "GenBank:XM_073085776.1"; gene "LOC140751738"; model_evidence "Supporting evidence includes similarity to: 8 Proteins"; product "beta-1,4-glucuronyltransferase 1-like"; transcript_biotype "mRNA"; exon_number "4";
NW_027332230.1	Gnomon	exon	16270133	16273822	.	+	.	gene_id "LOC140751738"; transcript_id "XM_073085776.1"; db_xref "GeneID:140751738"; db_xref "GenBank:XM_073085776.1"; gene "LOC140751738"; model_evidence "Supporting evidence includes similarity to: 8 Proteins"; product "beta-1,4-glucuronyltransferase 1-like"; transcript_biotype "mRNA"; exon_number "5";
NW_027332230.1	Gnomon	CDS	16250797	16250874	.	+	0	gene_id "LOC140751738"; transcript_id "XM_073085776.1"; db_xref "GeneID:140751738"; db_xref "GenBank:XP_072941877.1"; gbkey "CDS"; gene "LOC140751738"; product "beta-1,4-glucuronyltransferase 1-like"; protein_id "XP_072941877.1"; exon_number "2";
NW_027332230.1	Gnomon	CDS	16251163	16252079	.	+	0	gene_id "LOC140751738"; transcript_id "XM_073085776.1"; db_xref "GeneID:140751738"; db_xref "GenBank:XP_072941877.1"; gbkey "CDS"; gene "LOC140751738"; product "beta-1,4-glucuronyltransferase 1-like"; protein_id "XP_072941877.1"; exon_number "3";
NW_027332230.1	Gnomon	CDS	16252453	16252609	.	+	1	gene_id "LOC140751738"; transcript_id "XM_073085776.1"; db_xref "GeneID:140751738"; db_xref "GenBank:XP_072941877.1"; gbkey "CDS"; gene "LOC140751738"; product "beta-1,4-glucuronyltransferase 1-like"; protein_id "XP_072941877.1"; exon_number "4";
NW_027332230.1	Gnomon	CDS	16270133	16270351	.	+	0	gene_id "LOC140751738"; transcript_id "XM_073085776.1"; db_xref "GeneID:140751738"; db_xref "GenBank:XP_072941877.1"; gbkey "CDS"; gene "LOC140751738"; product "beta-1,4-glucuronyltransferase 1-like"; protein_id "XP_072941877.1"; exon_number "5";
NW_027332230.1	Gnomon	start_codon	16250797	16250799	.	+	0	gene_id "LOC140751738"; transcript_id "XM_073085776.1"; db_xref "GeneID:140751738"; db_xref "GenBank:XP_072941877.1"; gbkey "CDS"; gene "LOC140751738"; product "beta-1,4-glucuronyltransferase 1-like"; protein_id "XP_072941877.1"; exon_number "2";
NW_027332230.1	Gnomon	stop_codon	16270352	16270354	.	+	0	gene_id "LOC140751738"; transcript_id "XM_073085776.1"; db_xref "GeneID:140751738"; db_xref "GenBank:XP_072941877.1"; gbkey "CDS"; gene "LOC140751738"; product "beta-1,4-glucuronyltransferase 1-like"; protein_id "XP_072941877.1"; exon_number "5";
NW_027332230.1	Gnomon	gene	16258646	16262207	.	-	.	gene_id "LOC140751701"; transcript_id ""; db_xref "GeneID:140751701"; description "uncharacterized LOC140751701"; gbkey "Gene"; gene "LOC140751701"; gene_biotype "protein_coding";
NW_027332230.1	Gnomon	transcript	16258646	16262207	.	-	.	gene_id "LOC140751701"; transcript_id "XM_073085712.1"; db_xref "GeneID:140751701"; db_xref "GenBank:XM_073085712.1"; experiment "COORDINATES: polyA evidence [ECO:0006239]"; gbkey "mRNA"; gene "LOC140751701"; product "uncharacterized protein, transcript variant X2"; transcript_biotype "mRNA";
NW_027332230.1	Gnomon	exon	16261821	16262207	.	-	.	gene_id "LOC140751701"; transcript_id "XM_073085712.1"; db_xref "GeneID:140751701"; db_xref "GenBank:XM_073085712.1"; experiment "COORDINATES: polyA evidence [ECO:0006239]"; gene "LOC140751701"; product "uncharacterized protein, transcript variant X2"; transcript_biotype "mRNA"; exon_number "1";
NW_027332230.1	Gnomon	exon	16261030	16261162	.	-	.	gene_id "LOC140751701"; transcript_id "XM_073085712.1"; db_xref "GeneID:140751701"; db_xref "GenBank:XM_073085712.1"; experiment "COORDINATES: polyA evidence [ECO:0006239]"; gene "LOC140751701"; product "uncharacterized protein, transcript variant X2"; transcript_biotype "mRNA"; exon_number "2";
NW_027332230.1	Gnomon	exon	16260383	16260568	.	-	.	gene_id "LOC140751701"; transcript_id "XM_073085712.1"; db_xref "GeneID:140751701"; db_xref "GenBank:XM_073085712.1"; experiment "COORDINATES: polyA evidence [ECO:0006239]"; gene "LOC140751701"; product "uncharacterized protein, transcript variant X2"; transcript_biotype "mRNA"; exon_number "3";
NW_027332230.1	Gnomon	exon	16259804	16259903	.	-	.	gene_id "LOC140751701"; transcript_id "XM_073085712.1"; db_xref "GeneID:140751701"; db_xref "GenBank:XM_073085712.1"; experiment "COORDINATES: polyA evidence [ECO:0006239]"; gene "LOC140751701"; product "uncharacterized protein, transcript variant X2"; transcript_biotype "mRNA"; exon_number "4";
NW_027332230.1	Gnomon	exon	16258646	16259486	.	-	.	gene_id "LOC140751701"; transcript_id "XM_073085712.1"; db_xref "GeneID:140751701"; db_xref "GenBank:XM_073085712.1"; experiment "COORDINATES: polyA evidence [ECO:0006239]"; gene "LOC140751701"; product "uncharacterized protein, transcript variant X2"; transcript_biotype "mRNA"; exon_number "5";
NW_027332230.1	Gnomon	CDS	16261821	16261849	.	-	0	gene_id "LOC140751701"; transcript_id "XM_073085712.1"; db_xref "GeneID:140751701"; db_xref "GenBank:XP_072941813.1"; gbkey "CDS"; gene "LOC140751701"; product "uncharacterized protein isoform X2"; protein_id "XP_072941813.1"; exon_number "1";
NW_027332230.1	Gnomon	CDS	16261030	16261162	.	-	1	gene_id "LOC140751701"; transcript_id "XM_073085712.1"; db_xref "GeneID:140751701"; db_xref "GenBank:XP_072941813.1"; gbkey "CDS"; gene "LOC140751701"; product "uncharacterized protein isoform X2"; protein_id "XP_072941813.1"; exon_number "2";
NW_027332230.1	Gnomon	CDS	16260383	16260568	.	-	0	gene_id "LOC140751701"; transcript_id "XM_073085712.1"; db_xref "GeneID:140751701"; db_xref "GenBank:XP_072941813.1"; gbkey "CDS"; gene "LOC140751701"; product "uncharacterized protein isoform X2"; protein_id "XP_072941813.1"; exon_number "3";
NW_027332230.1	Gnomon	CDS	16259804	16259903	.	-	0	gene_id "LOC140751701"; transcript_id "XM_073085712.1"; db_xref "GeneID:140751701"; db_xref "GenBank:XP_072941813.1"; gbkey "CDS"; gene "LOC140751701"; product "uncharacterized protein isoform X2"; protein_id "XP_072941813.1"; exon_number "4";
NW_027332230.1	Gnomon	CDS	16259068	16259486	.	-	2	gene_id "LOC140751701"; transcript_id "XM_073085712.1"; db_xref "GeneID:140751701"; db_xref "GenBank:XP_072941813.1"; gbkey "CDS"; gene "LOC140751701"; product "uncharacterized protein isoform X2"; protein_id "XP_072941813.1"; exon_number "5";
NW_027332230.1	Gnomon	start_codon	16261847	16261849	.	-	0	gene_id "LOC140751701"; transcript_id "XM_073085712.1"; db_xref "GeneID:140751701"; db_xref "GenBank:XP_072941813.1"; gbkey "CDS"; gene "LOC140751701"; product "uncharacterized protein isoform X2"; protein_id "XP_072941813.1"; exon_number "1";
NW_027332230.1	Gnomon	stop_codon	16259065	16259067	.	-	0	gene_id "LOC140751701"; transcript_id "XM_073085712.1"; db_xref "GeneID:140751701"; db_xref "GenBank:XP_072941813.1"; gbkey "CDS"; gene "LOC140751701"; product "uncharacterized protein isoform X2"; protein_id "XP_072941813.1"; exon_number "5";
NW_027332230.1	Gnomon	transcript	16258646	16262207	.	-	.	gene_id "LOC140751701"; transcript_id "XM_073085711.1"; db_xref "GeneID:140751701"; db_xref "GenBank:XM_073085711.1"; experiment "COORDINATES: polyA evidence [ECO:0006239]"; gbkey "mRNA"; gene "LOC140751701"; product "uncharacterized protein, transcript variant X1"; transcript_biotype "mRNA";
NW_027332230.1	Gnomon	exon	16261821	16262207	.	-	.	gene_id "LOC140751701"; transcript_id "XM_073085711.1"; db_xref "GeneID:140751701"; db_xref "GenBank:XM_073085711.1"; experiment "COORDINATES: polyA evidence [ECO:0006239]"; gene "LOC140751701"; product "uncharacterized protein, transcript variant X1"; transcript_biotype "mRNA"; exon_number "1";
NW_027332230.1	Gnomon	exon	16261288	16261348	.	-	.	gene_id "LOC140751701"; transcript_id "XM_073085711.1"; db_xref "GeneID:140751701"; db_xref "GenBank:XM_073085711.1"; experiment "COORDINATES: polyA evidence [ECO:0006239]"; gene "LOC140751701"; product "uncharacterized protein, transcript variant X1"; transcript_biotype "mRNA"; exon_number "2";
NW_027332230.1	Gnomon	exon	16261030	16261162	.	-	.	gene_id "LOC140751701"; transcript_id "XM_073085711.1"; db_xref "GeneID:140751701"; db_xref "GenBank:XM_073085711.1"; experiment "COORDINATES: polyA evidence [ECO:0006239]"; gene "LOC140751701"; product "uncharacterized protein, transcript variant X1"; transcript_biotype "mRNA"; exon_number "3";
NW_027332230.1	Gnomon	exon	16260383	16260568	.	-	.	gene_id "LOC140751701"; transcript_id "XM_073085711.1"; db_xref "GeneID:140751701"; db_xref "GenBank:XM_073085711.1"; experiment "COORDINATES: polyA evidence [ECO:0006239]"; gene "LOC140751701"; product "uncharacterized protein, transcript variant X1"; transcript_biotype "mRNA"; exon_number "4";
NW_027332230.1	Gnomon	exon	16259804	16259903	.	-	.	gene_id "LOC140751701"; transcript_id "XM_073085711.1"; db_xref "GeneID:140751701"; db_xref "GenBank:XM_073085711.1"; experiment "COORDINATES: polyA evidence [ECO:0006239]"; gene "LOC140751701"; product "uncharacterized protein, transcript variant X1"; transcript_biotype "mRNA"; exon_number "5";
NW_027332230.1	Gnomon	exon	16258646	16259486	.	-	.	gene_id "LOC140751701"; transcript_id "XM_073085711.1"; db_xref "GeneID:140751701"; db_xref "GenBank:XM_073085711.1"; experiment "COORDINATES: polyA evidence [ECO:0006239]"; gene "LOC140751701"; product "uncharacterized protein, transcript variant X1"; transcript_biotype "mRNA"; exon_number "6";
NW_027332230.1	Gnomon	CDS	16261821	16261827	.	-	0	gene_id "LOC140751701"; transcript_id "XM_073085711.1"; db_xref "GeneID:140751701"; db_xref "GenBank:XP_072941812.1"; gbkey "CDS"; gene "LOC140751701"; product "uncharacterized protein isoform X1"; protein_id "XP_072941812.1"; exon_number "1";
NW_027332230.1	Gnomon	CDS	16261288	16261348	.	-	2	gene_id "LOC140751701"; transcript_id "XM_073085711.1"; db_xref "GeneID:140751701"; db_xref "GenBank:XP_072941812.1"; gbkey "CDS"; gene "LOC140751701"; product "uncharacterized protein isoform X1"; protein_id "XP_072941812.1"; exon_number "2";
NW_027332230.1	Gnomon	CDS	16261030	16261162	.	-	1	gene_id "LOC140751701"; transcript_id "XM_073085711.1"; db_xref "GeneID:140751701"; db_xref "GenBank:XP_072941812.1"; gbkey "CDS"; gene "LOC140751701"; product "uncharacterized protein isoform X1"; protein_id "XP_072941812.1"; exon_number "3";
NW_027332230.1	Gnomon	CDS	16260383	16260568	.	-	0	gene_id "LOC140751701"; transcript_id "XM_073085711.1"; db_xref "GeneID:140751701"; db_xref "GenBank:XP_072941812.1"; gbkey "CDS"; gene "LOC140751701"; product "uncharacterized protein isoform X1"; protein_id "XP_072941812.1"; exon_number "4";
NW_027332230.1	Gnomon	CDS	16259804	16259903	.	-	0	gene_id "LOC140751701"; transcript_id "XM_073085711.1"; db_xref "GeneID:140751701"; db_xref "GenBank:XP_072941812.1"; gbkey "CDS"; gene "LOC140751701"; product "uncharacterized protein isoform X1"; protein_id "XP_072941812.1"; exon_number "5";
NW_027332230.1	Gnomon	CDS	16259068	16259486	.	-	2	gene_id "LOC140751701"; transcript_id "XM_073085711.1"; db_xref "GeneID:140751701"; db_xref "GenBank:XP_072941812.1"; gbkey "CDS"; gene "LOC140751701"; product "uncharacterized protein isoform X1"; protein_id "XP_072941812.1"; exon_number "6";
NW_027332230.1	Gnomon	start_codon	16261825	16261827	.	-	0	gene_id "LOC140751701"; transcript_id "XM_073085711.1"; db_xref "GeneID:140751701"; db_xref "GenBank:XP_072941812.1"; gbkey "CDS"; gene "LOC140751701"; product "uncharacterized protein isoform X1"; protein_id "XP_072941812.1"; exon_number "1";
NW_027332230.1	Gnomon	stop_codon	16259065	16259067	.	-	0	gene_id "LOC140751701"; transcript_id "XM_073085711.1"; db_xref "GeneID:140751701"; db_xref "GenBank:XP_072941812.1"; gbkey "CDS"; gene "LOC140751701"; product "uncharacterized protein isoform X1"; protein_id "XP_072941812.1"; exon_number "6";
NW_027332230.1	Gnomon	gene	16265490	16270021	.	+	.	gene_id "LOC140751739"; transcript_id ""; db_xref "GeneID:140751739"; description "trypsin-like"; gbkey "Gene"; gene "LOC140751739"; gene_biotype "protein_coding";
NW_027332230.1	Gnomon	transcript	16265490	16270021	.	+	.	gene_id "LOC140751739"; transcript_id "XM_073085777.1"; db_xref "GeneID:140751739"; db_xref "GenBank:XM_073085777.1"; gbkey "mRNA"; gene "LOC140751739"; model_evidence "Supporting evidence includes similarity to: 92 Proteins"; product "trypsin-like"; transcript_biotype "mRNA";
NW_027332230.1	Gnomon	exon	16265490	16265780	.	+	.	gene_id "LOC140751739"; transcript_id "XM_073085777.1"; db_xref "GeneID:140751739"; db_xref "GenBank:XM_073085777.1"; gene "LOC140751739"; model_evidence "Supporting evidence includes similarity to: 92 Proteins"; product "trypsin-like"; transcript_biotype "mRNA"; exon_number "1";
NW_027332230.1	Gnomon	exon	16266179	16266440	.	+	.	gene_id "LOC140751739"; transcript_id "XM_073085777.1"; db_xref "GeneID:140751739"; db_xref "GenBank:XM_073085777.1"; gene "LOC140751739"; model_evidence "Supporting evidence includes similarity to: 92 Proteins"; product "trypsin-like"; transcript_biotype "mRNA"; exon_number "2";
NW_027332230.1	Gnomon	exon	16268169	16268418	.	+	.	gene_id "LOC140751739"; transcript_id "XM_073085777.1"; db_xref "GeneID:140751739"; db_xref "GenBank:XM_073085777.1"; gene "LOC140751739"; model_evidence "Supporting evidence includes similarity to: 92 Proteins"; product "trypsin-like"; transcript_biotype "mRNA"; exon_number "3";
NW_027332230.1	Gnomon	exon	16268950	16269099	.	+	.	gene_id "LOC140751739"; transcript_id "XM_073085777.1"; db_xref "GeneID:140751739"; db_xref "GenBank:XM_073085777.1"; gene "LOC140751739"; model_evidence "Supporting evidence includes similarity to: 92 Proteins"; product "trypsin-like"; transcript_biotype "mRNA"; exon_number "4";
NW_027332230.1	Gnomon	exon	16269558	16270021	.	+	.	gene_id "LOC140751739"; transcript_id "XM_073085777.1"; db_xref "GeneID:140751739"; db_xref "GenBank:XM_073085777.1"; gene "LOC140751739"; model_evidence "Supporting evidence includes similarity to: 92 Proteins"; product "trypsin-like"; transcript_biotype "mRNA"; exon_number "5";
NW_027332230.1	Gnomon	CDS	16265546	16265780	.	+	0	gene_id "LOC140751739"; transcript_id "XM_073085777.1"; db_xref "GeneID:140751739"; db_xref "GenBank:XP_072941878.1"; gbkey "CDS"; gene "LOC140751739"; product "trypsin-like"; protein_id "XP_072941878.1"; exon_number "1";
NW_027332230.1	Gnomon	CDS	16266179	16266440	.	+	2	gene_id "LOC140751739"; transcript_id "XM_073085777.1"; db_xref "GeneID:140751739"; db_xref "GenBank:XP_072941878.1"; gbkey "CDS"; gene "LOC140751739"; product "trypsin-like"; protein_id "XP_072941878.1"; exon_number "2";
NW_027332230.1	Gnomon	CDS	16268169	16268418	.	+	1	gene_id "LOC140751739"; transcript_id "XM_073085777.1"; db_xref "GeneID:140751739"; db_xref "GenBank:XP_072941878.1"; gbkey "CDS"; gene "LOC140751739"; product "trypsin-like"; protein_id "XP_072941878.1"; exon_number "3";
NW_027332230.1	Gnomon	CDS	16268950	16269099	.	+	0	gene_id "LOC140751739"; transcript_id "XM_073085777.1"; db_xref "GeneID:140751739"; db_xref "GenBank:XP_072941878.1"; gbkey "CDS"; gene "LOC140751739"; product "trypsin-like"; protein_id "XP_072941878.1"; exon_number "4";
NW_027332230.1	Gnomon	CDS	16269558	16269701	.	+	0	gene_id "LOC140751739"; transcript_id "XM_073085777.1"; db_xref "GeneID:140751739"; db_xref "GenBank:XP_072941878.1"; gbkey "CDS"; gene "LOC140751739"; product "trypsin-like"; protein_id "XP_072941878.1"; exon_number "5";
NW_027332230.1	Gnomon	start_codon	16265546	16265548	.	+	0	gene_id "LOC140751739"; transcript_id "XM_073085777.1"; db_xref "GeneID:140751739"; db_xref "GenBank:XP_072941878.1"; gbkey "CDS"; gene "LOC140751739"; product "trypsin-like"; protein_id "XP_072941878.1"; exon_number "1";
NW_027332230.1	Gnomon	stop_codon	16269702	16269704	.	+	0	gene_id "LOC140751739"; transcript_id "XM_073085777.1"; db_xref "GeneID:140751739"; db_xref "GenBank:XP_072941878.1"; gbkey "CDS"; gene "LOC140751739"; product "trypsin-like"; protein_id "XP_072941878.1"; exon_number "5";
NW_027332230.1	Gnomon	gene	16274212	16281058	.	-	.	gene_id "LOC140751777"; transcript_id ""; db_xref "GeneID:140751777"; description "trypsin beta-like"; gbkey "Gene"; gene "LOC140751777"; gene_biotype "pseudogene"; pseudo "true";
NW_027332230.1	tRNAscan-SE	gene	16285986	16286057	.	+	.	gene_id "TRNAM-CAU_13"; transcript_id ""; db_xref "GeneID:140752025"; description "transfer RNA methionine (anticodon CAU)"; gbkey "Gene"; gene "TRNAM-CAU"; gene_biotype "tRNA";
NW_027332230.1	tRNAscan-SE	transcript	16285986	16286057	.	+	.	gene_id "TRNAM-CAU_13"; transcript_id "unassigned_transcript_612"; anticodon "(pos:16286018..16286020)"; db_xref "GeneID:140752025"; gbkey "tRNA"; gene "TRNAM-CAU"; inference "COORDINATES: profile:tRNAscan-SE:2.0.12"; note "transfer RNA methionine (anticodon CAU)"; product "tRNA-Met"; transcript_biotype "tRNA";
NW_027332230.1	tRNAscan-SE	exon	16285986	16286057	.	+	.	gene_id "TRNAM-CAU_13"; transcript_id "unassigned_transcript_612"; anticodon "(pos:16286018..16286020)"; db_xref "GeneID:140752025"; gene "TRNAM-CAU"; inference "COORDINATES: profile:tRNAscan-SE:2.0.12"; note "transfer RNA methionine (anticodon CAU)"; product "tRNA-Met"; transcript_biotype "tRNA"; exon_number "1";
NW_027332230.1	tRNAscan-SE	gene	16286165	16286236	.	+	.	gene_id "TRNAM-CAU_14"; transcript_id ""; db_xref "GeneID:140752026"; description "transfer RNA methionine (anticodon CAU)"; gbkey "Gene"; gene "TRNAM-CAU"; gene_biotype "tRNA";
NW_027332230.1	tRNAscan-SE	transcript	16286165	16286236	.	+	.	gene_id "TRNAM-CAU_14"; transcript_id "unassigned_transcript_613"; anticodon "(pos:16286197..16286199)"; db_xref "GeneID:140752026"; gbkey "tRNA"; gene "TRNAM-CAU"; inference "COORDINATES: profile:tRNAscan-SE:2.0.12"; note "transfer RNA methionine (anticodon CAU)"; product "tRNA-Met"; transcript_biotype "tRNA";
NW_027332230.1	tRNAscan-SE	exon	16286165	16286236	.	+	.	gene_id "TRNAM-CAU_14"; transcript_id "unassigned_transcript_613"; anticodon "(pos:16286197..16286199)"; db_xref "GeneID:140752026"; gene "TRNAM-CAU"; inference "COORDINATES: profile:tRNAscan-SE:2.0.12"; note "transfer RNA methionine (anticodon CAU)"; product "tRNA-Met"; transcript_biotype "tRNA"; exon_number "1";
NW_027332230.1	tRNAscan-SE	gene	16286340	16286411	.	+	.	gene_id "TRNAM-CAU_15"; transcript_id ""; db_xref "GeneID:140752027"; description "transfer RNA methionine (anticodon CAU)"; gbkey "Gene"; gene "TRNAM-CAU"; gene_biotype "tRNA";
NW_027332230.1	tRNAscan-SE	transcript	16286340	16286411	.	+	.	gene_id "TRNAM-CAU_15"; transcript_id "unassigned_transcript_614"; anticodon "(pos:16286372..16286374)"; db_xref "GeneID:140752027"; gbkey "tRNA"; gene "TRNAM-CAU"; inference "COORDINATES: profile:tRNAscan-SE:2.0.12"; note "transfer RNA methionine (anticodon CAU)"; product "tRNA-Met"; transcript_biotype "tRNA";
NW_027332230.1	tRNAscan-SE	exon	16286340	16286411	.	+	.	gene_id "TRNAM-CAU_15"; transcript_id "unassigned_transcript_614"; anticodon "(pos:16286372..16286374)"; db_xref "GeneID:140752027"; gene "TRNAM-CAU"; inference "COORDINATES: profile:tRNAscan-SE:2.0.12"; note "transfer RNA methionine (anticodon CAU)"; product "tRNA-Met"; transcript_biotype "tRNA"; exon_number "1";
NW_027332230.1	Gnomon	gene	16295835	16299182	.	-	.	gene_id "LOC140751778"; transcript_id ""; db_xref "GeneID:140751778"; description "uncharacterized LOC140751778"; gbkey "Gene"; gene "LOC140751778"; gene_biotype "protein_coding";
NW_027332230.1	Gnomon	transcript	16295835	16299182	.	-	.	gene_id "LOC140751778"; transcript_id "XM_073085817.1"; db_xref "GeneID:140751778"; db_xref "GenBank:XM_073085817.1"; gbkey "mRNA"; gene "LOC140751778"; model_evidence "Supporting evidence includes similarity to: 13 Proteins"; product "uncharacterized protein"; transcript_biotype "mRNA";
NW_027332230.1	Gnomon	exon	16299140	16299182	.	-	.	gene_id "LOC140751778"; transcript_id "XM_073085817.1"; db_xref "GeneID:140751778"; db_xref "GenBank:XM_073085817.1"; gene "LOC140751778"; model_evidence "Supporting evidence includes similarity to: 13 Proteins"; product "uncharacterized protein"; transcript_biotype "mRNA"; exon_number "1";
NW_027332230.1	Gnomon	exon	16295835	16296961	.	-	.	gene_id "LOC140751778"; transcript_id "XM_073085817.1"; db_xref "GeneID:140751778"; db_xref "GenBank:XM_073085817.1"; gene "LOC140751778"; model_evidence "Supporting evidence includes similarity to: 13 Proteins"; product "uncharacterized protein"; transcript_biotype "mRNA"; exon_number "2";
NW_027332230.1	Gnomon	CDS	16299140	16299182	.	-	0	gene_id "LOC140751778"; transcript_id "XM_073085817.1"; db_xref "GeneID:140751778"; db_xref "GenBank:XP_072941918.1"; gbkey "CDS"; gene "LOC140751778"; product "uncharacterized protein"; protein_id "XP_072941918.1"; exon_number "1";
NW_027332230.1	Gnomon	CDS	16295838	16296961	.	-	2	gene_id "LOC140751778"; transcript_id "XM_073085817.1"; db_xref "GeneID:140751778"; db_xref "GenBank:XP_072941918.1"; gbkey "CDS"; gene "LOC140751778"; product "uncharacterized protein"; protein_id "XP_072941918.1"; exon_number "2";
NW_027332230.1	Gnomon	start_codon	16299180	16299182	.	-	0	gene_id "LOC140751778"; transcript_id "XM_073085817.1"; db_xref "GeneID:140751778"; db_xref "GenBank:XP_072941918.1"; gbkey "CDS"; gene "LOC140751778"; product "uncharacterized protein"; protein_id "XP_072941918.1"; exon_number "1";
NW_027332230.1	Gnomon	stop_codon	16295835	16295837	.	-	0	gene_id "LOC140751778"; transcript_id "XM_073085817.1"; db_xref "GeneID:140751778"; db_xref "GenBank:XP_072941918.1"; gbkey "CDS"; gene "LOC140751778"; product "uncharacterized protein"; protein_id "XP_072941918.1"; exon_number "2";
NW_027332230.1	Gnomon	gene	16306041	16312827	.	-	.	gene_id "LOC140751779"; transcript_id ""; db_xref "GeneID:140751779"; description "uncharacterized LOC140751779"; gbkey "Gene"; gene "LOC140751779"; gene_biotype "protein_coding";
NW_027332230.1	Gnomon	transcript	16306041	16312827	.	-	.	gene_id "LOC140751779"; transcript_id "XM_073085818.1"; db_xref "GeneID:140751779"; db_xref "GenBank:XM_073085818.1"; experiment "COORDINATES: polyA evidence [ECO:0006239]"; gbkey "mRNA"; gene "LOC140751779"; model_evidence "Supporting evidence includes similarity to: 60 Proteins"; product "uncharacterized protein"; transcript_biotype "mRNA";
NW_027332230.1	Gnomon	exon	16312693	16312827	.	-	.	gene_id "LOC140751779"; transcript_id "XM_073085818.1"; db_xref "GeneID:140751779"; db_xref "GenBank:XM_073085818.1"; experiment "COORDINATES: polyA evidence [ECO:0006239]"; gene "LOC140751779"; model_evidence "Supporting evidence includes similarity to: 60 Proteins"; product "uncharacterized protein"; transcript_biotype "mRNA"; exon_number "1";
NW_027332230.1	Gnomon	exon	16306041	16312463	.	-	.	gene_id "LOC140751779"; transcript_id "XM_073085818.1"; db_xref "GeneID:140751779"; db_xref "GenBank:XM_073085818.1"; experiment "COORDINATES: polyA evidence [ECO:0006239]"; gene "LOC140751779"; model_evidence "Supporting evidence includes similarity to: 60 Proteins"; product "uncharacterized protein"; transcript_biotype "mRNA"; exon_number "2";
NW_027332230.1	Gnomon	CDS	16312693	16312711	.	-	0	gene_id "LOC140751779"; transcript_id "XM_073085818.1"; db_xref "GeneID:140751779"; db_xref "GenBank:XP_072941919.1"; gbkey "CDS"; gene "LOC140751779"; product "uncharacterized protein"; protein_id "XP_072941919.1"; exon_number "1";
NW_027332230.1	Gnomon	CDS	16306234	16312463	.	-	2	gene_id "LOC140751779"; transcript_id "XM_073085818.1"; db_xref "GeneID:140751779"; db_xref "GenBank:XP_072941919.1"; gbkey "CDS"; gene "LOC140751779"; product "uncharacterized protein"; protein_id "XP_072941919.1"; exon_number "2";
NW_027332230.1	Gnomon	start_codon	16312709	16312711	.	-	0	gene_id "LOC140751779"; transcript_id "XM_073085818.1"; db_xref "GeneID:140751779"; db_xref "GenBank:XP_072941919.1"; gbkey "CDS"; gene "LOC140751779"; product "uncharacterized protein"; protein_id "XP_072941919.1"; exon_number "1";
NW_027332230.1	Gnomon	stop_codon	16306231	16306233	.	-	0	gene_id "LOC140751779"; transcript_id "XM_073085818.1"; db_xref "GeneID:140751779"; db_xref "GenBank:XP_072941919.1"; gbkey "CDS"; gene "LOC140751779"; product "uncharacterized protein"; protein_id "XP_072941919.1"; exon_number "2";
NW_027332230.1	tRNAscan-SE	gene	16367133	16367204	.	+	.	gene_id "TRNAM-CAU_16"; transcript_id ""; db_xref "GeneID:140752028"; description "transfer RNA methionine (anticodon CAU)"; gbkey "Gene"; gene "TRNAM-CAU"; gene_biotype "tRNA";
NW_027332230.1	tRNAscan-SE	transcript	16367133	16367204	.	+	.	gene_id "TRNAM-CAU_16"; transcript_id "unassigned_transcript_615"; anticodon "(pos:16367165..16367167)"; db_xref "GeneID:140752028"; gbkey "tRNA"; gene "TRNAM-CAU"; inference "COORDINATES: profile:tRNAscan-SE:2.0.12"; note "transfer RNA methionine (anticodon CAU)"; product "tRNA-Met"; transcript_biotype "tRNA";
NW_027332230.1	tRNAscan-SE	exon	16367133	16367204	.	+	.	gene_id "TRNAM-CAU_16"; transcript_id "unassigned_transcript_615"; anticodon "(pos:16367165..16367167)"; db_xref "GeneID:140752028"; gene "TRNAM-CAU"; inference "COORDINATES: profile:tRNAscan-SE:2.0.12"; note "transfer RNA methionine (anticodon CAU)"; product "tRNA-Met"; transcript_biotype "tRNA"; exon_number "1";
NW_027332230.1	tRNAscan-SE	gene	16368040	16368111	.	-	.	gene_id "TRNAM-CAU_17"; transcript_id ""; db_xref "GeneID:140752049"; description "transfer RNA methionine (anticodon CAU)"; gbkey "Gene"; gene "TRNAM-CAU"; gene_biotype "tRNA";
NW_027332230.1	tRNAscan-SE	transcript	16368040	16368111	.	-	.	gene_id "TRNAM-CAU_17"; transcript_id "unassigned_transcript_616"; anticodon "(pos:complement(16368077..16368079))"; db_xref "GeneID:140752049"; gbkey "tRNA"; gene "TRNAM-CAU"; inference "COORDINATES: profile:tRNAscan-SE:2.0.12"; note "transfer RNA methionine (anticodon CAU)"; product "tRNA-Met"; transcript_biotype "tRNA";
NW_027332230.1	tRNAscan-SE	exon	16368040	16368111	.	-	.	gene_id "TRNAM-CAU_17"; transcript_id "unassigned_transcript_616"; anticodon "(pos:complement(16368077..16368079))"; db_xref "GeneID:140752049"; gene "TRNAM-CAU"; inference "COORDINATES: profile:tRNAscan-SE:2.0.12"; note "transfer RNA methionine (anticodon CAU)"; product "tRNA-Met"; transcript_biotype "tRNA"; exon_number "1";
NW_027332230.1	Gnomon	gene	16381794	16562496	.	+	.	gene_id "LOC140751541"; transcript_id ""; db_xref "GeneID:140751541"; description "protein O-mannosyl-transferase TMTC1-like"; gbkey "Gene"; gene "LOC140751541"; gene_biotype "protein_coding";
NW_027332230.1	Gnomon	transcript	16381794	16562496	.	+	.	gene_id "LOC140751541"; transcript_id "XM_073085441.1"; db_xref "GeneID:140751541"; db_xref "GenBank:XM_073085441.1"; gbkey "mRNA"; gene "LOC140751541"; model_evidence "Supporting evidence includes similarity to: 8 Proteins"; product "protein O-mannosyl-transferase TMTC1-like, transcript variant X1"; transcript_biotype "mRNA";
NW_027332230.1	Gnomon	exon	16381794	16381923	.	+	.	gene_id "LOC140751541"; transcript_id "XM_073085441.1"; db_xref "GeneID:140751541"; db_xref "GenBank:XM_073085441.1"; gene "LOC140751541"; model_evidence "Supporting evidence includes similarity to: 8 Proteins"; product "protein O-mannosyl-transferase TMTC1-like, transcript variant X1"; transcript_biotype "mRNA"; exon_number "1";
NW_027332230.1	Gnomon	exon	16447885	16448810	.	+	.	gene_id "LOC140751541"; transcript_id "XM_073085441.1"; db_xref "GeneID:140751541"; db_xref "GenBank:XM_073085441.1"; gene "LOC140751541"; model_evidence "Supporting evidence includes similarity to: 8 Proteins"; product "protein O-mannosyl-transferase TMTC1-like, transcript variant X1"; transcript_biotype "mRNA"; exon_number "2";
NW_027332230.1	Gnomon	exon	16502502	16502679	.	+	.	gene_id "LOC140751541"; transcript_id "XM_073085441.1"; db_xref "GeneID:140751541"; db_xref "GenBank:XM_073085441.1"; gene "LOC140751541"; model_evidence "Supporting evidence includes similarity to: 8 Proteins"; product "protein O-mannosyl-transferase TMTC1-like, transcript variant X1"; transcript_biotype "mRNA"; exon_number "3";
NW_027332230.1	Gnomon	exon	16549496	16549569	.	+	.	gene_id "LOC140751541"; transcript_id "XM_073085441.1"; db_xref "GeneID:140751541"; db_xref "GenBank:XM_073085441.1"; gene "LOC140751541"; model_evidence "Supporting evidence includes similarity to: 8 Proteins"; product "protein O-mannosyl-transferase TMTC1-like, transcript variant X1"; transcript_biotype "mRNA"; exon_number "4";
NW_027332230.1	Gnomon	exon	16554878	16555012	.	+	.	gene_id "LOC140751541"; transcript_id "XM_073085441.1"; db_xref "GeneID:140751541"; db_xref "GenBank:XM_073085441.1"; gene "LOC140751541"; model_evidence "Supporting evidence includes similarity to: 8 Proteins"; product "protein O-mannosyl-transferase TMTC1-like, transcript variant X1"; transcript_biotype "mRNA"; exon_number "5";
NW_027332230.1	Gnomon	exon	16555277	16555450	.	+	.	gene_id "LOC140751541"; transcript_id "XM_073085441.1"; db_xref "GeneID:140751541"; db_xref "GenBank:XM_073085441.1"; gene "LOC140751541"; model_evidence "Supporting evidence includes similarity to: 8 Proteins"; product "protein O-mannosyl-transferase TMTC1-like, transcript variant X1"; transcript_biotype "mRNA"; exon_number "6";
NW_027332230.1	Gnomon	exon	16556193	16556382	.	+	.	gene_id "LOC140751541"; transcript_id "XM_073085441.1"; db_xref "GeneID:140751541"; db_xref "GenBank:XM_073085441.1"; gene "LOC140751541"; model_evidence "Supporting evidence includes similarity to: 8 Proteins"; product "protein O-mannosyl-transferase TMTC1-like, transcript variant X1"; transcript_biotype "mRNA"; exon_number "7";
NW_027332230.1	Gnomon	exon	16556711	16556832	.	+	.	gene_id "LOC140751541"; transcript_id "XM_073085441.1"; db_xref "GeneID:140751541"; db_xref "GenBank:XM_073085441.1"; gene "LOC140751541"; model_evidence "Supporting evidence includes similarity to: 8 Proteins"; product "protein O-mannosyl-transferase TMTC1-like, transcript variant X1"; transcript_biotype "mRNA"; exon_number "8";
NW_027332230.1	Gnomon	exon	16557476	16557640	.	+	.	gene_id "LOC140751541"; transcript_id "XM_073085441.1"; db_xref "GeneID:140751541"; db_xref "GenBank:XM_073085441.1"; gene "LOC140751541"; model_evidence "Supporting evidence includes similarity to: 8 Proteins"; product "protein O-mannosyl-transferase TMTC1-like, transcript variant X1"; transcript_biotype "mRNA"; exon_number "9";
NW_027332230.1	Gnomon	exon	16558016	16558129	.	+	.	gene_id "LOC140751541"; transcript_id "XM_073085441.1"; db_xref "GeneID:140751541"; db_xref "GenBank:XM_073085441.1"; gene "LOC140751541"; model_evidence "Supporting evidence includes similarity to: 8 Proteins"; product "protein O-mannosyl-transferase TMTC1-like, transcript variant X1"; transcript_biotype "mRNA"; exon_number "10";
NW_027332230.1	Gnomon	exon	16558610	16558753	.	+	.	gene_id "LOC140751541"; transcript_id "XM_073085441.1"; db_xref "GeneID:140751541"; db_xref "GenBank:XM_073085441.1"; gene "LOC140751541"; model_evidence "Supporting evidence includes similarity to: 8 Proteins"; product "protein O-mannosyl-transferase TMTC1-like, transcript variant X1"; transcript_biotype "mRNA"; exon_number "11";
NW_027332230.1	Gnomon	exon	16559883	16560082	.	+	.	gene_id "LOC140751541"; transcript_id "XM_073085441.1"; db_xref "GeneID:140751541"; db_xref "GenBank:XM_073085441.1"; gene "LOC140751541"; model_evidence "Supporting evidence includes similarity to: 8 Proteins"; product "protein O-mannosyl-transferase TMTC1-like, transcript variant X1"; transcript_biotype "mRNA"; exon_number "12";
NW_027332230.1	Gnomon	exon	16560384	16560543	.	+	.	gene_id "LOC140751541"; transcript_id "XM_073085441.1"; db_xref "GeneID:140751541"; db_xref "GenBank:XM_073085441.1"; gene "LOC140751541"; model_evidence "Supporting evidence includes similarity to: 8 Proteins"; product "protein O-mannosyl-transferase TMTC1-like, transcript variant X1"; transcript_biotype "mRNA"; exon_number "13";
NW_027332230.1	Gnomon	exon	16560943	16561060	.	+	.	gene_id "LOC140751541"; transcript_id "XM_073085441.1"; db_xref "GeneID:140751541"; db_xref "GenBank:XM_073085441.1"; gene "LOC140751541"; model_evidence "Supporting evidence includes similarity to: 8 Proteins"; product "protein O-mannosyl-transferase TMTC1-like, transcript variant X1"; transcript_biotype "mRNA"; exon_number "14";
NW_027332230.1	Gnomon	exon	16561430	16562496	.	+	.	gene_id "LOC140751541"; transcript_id "XM_073085441.1"; db_xref "GeneID:140751541"; db_xref "GenBank:XM_073085441.1"; gene "LOC140751541"; model_evidence "Supporting evidence includes similarity to: 8 Proteins"; product "protein O-mannosyl-transferase TMTC1-like, transcript variant X1"; transcript_biotype "mRNA"; exon_number "15";
NW_027332230.1	Gnomon	CDS	16448503	16448810	.	+	0	gene_id "LOC140751541"; transcript_id "XM_073085441.1"; db_xref "GeneID:140751541"; db_xref "GenBank:XP_072941542.1"; gbkey "CDS"; gene "LOC140751541"; product "protein O-mannosyl-transferase TMTC1-like"; protein_id "XP_072941542.1"; exon_number "2";
NW_027332230.1	Gnomon	CDS	16502502	16502679	.	+	1	gene_id "LOC140751541"; transcript_id "XM_073085441.1"; db_xref "GeneID:140751541"; db_xref "GenBank:XP_072941542.1"; gbkey "CDS"; gene "LOC140751541"; product "protein O-mannosyl-transferase TMTC1-like"; protein_id "XP_072941542.1"; exon_number "3";
NW_027332230.1	Gnomon	CDS	16549496	16549569	.	+	0	gene_id "LOC140751541"; transcript_id "XM_073085441.1"; db_xref "GeneID:140751541"; db_xref "GenBank:XP_072941542.1"; gbkey "CDS"; gene "LOC140751541"; product "protein O-mannosyl-transferase TMTC1-like"; protein_id "XP_072941542.1"; exon_number "4";
NW_027332230.1	Gnomon	CDS	16554878	16555012	.	+	1	gene_id "LOC140751541"; transcript_id "XM_073085441.1"; db_xref "GeneID:140751541"; db_xref "GenBank:XP_072941542.1"; gbkey "CDS"; gene "LOC140751541"; product "protein O-mannosyl-transferase TMTC1-like"; protein_id "XP_072941542.1"; exon_number "5";
NW_027332230.1	Gnomon	CDS	16555277	16555450	.	+	1	gene_id "LOC140751541"; transcript_id "XM_073085441.1"; db_xref "GeneID:140751541"; db_xref "GenBank:XP_072941542.1"; gbkey "CDS"; gene "LOC140751541"; product "protein O-mannosyl-transferase TMTC1-like"; protein_id "XP_072941542.1"; exon_number "6";
NW_027332230.1	Gnomon	CDS	16556193	16556382	.	+	1	gene_id "LOC140751541"; transcript_id "XM_073085441.1"; db_xref "GeneID:140751541"; db_xref "GenBank:XP_072941542.1"; gbkey "CDS"; gene "LOC140751541"; product "protein O-mannosyl-transferase TMTC1-like"; protein_id "XP_072941542.1"; exon_number "7";
NW_027332230.1	Gnomon	CDS	16556711	16556832	.	+	0	gene_id "LOC140751541"; transcript_id "XM_073085441.1"; db_xref "GeneID:140751541"; db_xref "GenBank:XP_072941542.1"; gbkey "CDS"; gene "LOC140751541"; product "protein O-mannosyl-transferase TMTC1-like"; protein_id "XP_072941542.1"; exon_number "8";
NW_027332230.1	Gnomon	CDS	16557476	16557640	.	+	1	gene_id "LOC140751541"; transcript_id "XM_073085441.1"; db_xref "GeneID:140751541"; db_xref "GenBank:XP_072941542.1"; gbkey "CDS"; gene "LOC140751541"; product "protein O-mannosyl-transferase TMTC1-like"; protein_id "XP_072941542.1"; exon_number "9";
NW_027332230.1	Gnomon	CDS	16558016	16558129	.	+	1	gene_id "LOC140751541"; transcript_id "XM_073085441.1"; db_xref "GeneID:140751541"; db_xref "GenBank:XP_072941542.1"; gbkey "CDS"; gene "LOC140751541"; product "protein O-mannosyl-transferase TMTC1-like"; protein_id "XP_072941542.1"; exon_number "10";
NW_027332230.1	Gnomon	CDS	16558610	16558753	.	+	1	gene_id "LOC140751541"; transcript_id "XM_073085441.1"; db_xref "GeneID:140751541"; db_xref "GenBank:XP_072941542.1"; gbkey "CDS"; gene "LOC140751541"; product "protein O-mannosyl-transferase TMTC1-like"; protein_id "XP_072941542.1"; exon_number "11";
NW_027332230.1	Gnomon	CDS	16559883	16560082	.	+	1	gene_id "LOC140751541"; transcript_id "XM_073085441.1"; db_xref "GeneID:140751541"; db_xref "GenBank:XP_072941542.1"; gbkey "CDS"; gene "LOC140751541"; product "protein O-mannosyl-transferase TMTC1-like"; protein_id "XP_072941542.1"; exon_number "12";
NW_027332230.1	Gnomon	CDS	16560384	16560543	.	+	2	gene_id "LOC140751541"; transcript_id "XM_073085441.1"; db_xref "GeneID:140751541"; db_xref "GenBank:XP_072941542.1"; gbkey "CDS"; gene "LOC140751541"; product "protein O-mannosyl-transferase TMTC1-like"; protein_id "XP_072941542.1"; exon_number "13";
NW_027332230.1	Gnomon	CDS	16560943	16561060	.	+	1	gene_id "LOC140751541"; transcript_id "XM_073085441.1"; db_xref "GeneID:140751541"; db_xref "GenBank:XP_072941542.1"; gbkey "CDS"; gene "LOC140751541"; product "protein O-mannosyl-transferase TMTC1-like"; protein_id "XP_072941542.1"; exon_number "14";
NW_027332230.1	Gnomon	CDS	16561430	16561771	.	+	0	gene_id "LOC140751541"; transcript_id "XM_073085441.1"; db_xref "GeneID:140751541"; db_xref "GenBank:XP_072941542.1"; gbkey "CDS"; gene "LOC140751541"; product "protein O-mannosyl-transferase TMTC1-like"; protein_id "XP_072941542.1"; exon_number "15";
NW_027332230.1	Gnomon	start_codon	16448503	16448505	.	+	0	gene_id "LOC140751541"; transcript_id "XM_073085441.1"; db_xref "GeneID:140751541"; db_xref "GenBank:XP_072941542.1"; gbkey "CDS"; gene "LOC140751541"; product "protein O-mannosyl-transferase TMTC1-like"; protein_id "XP_072941542.1"; exon_number "2";
NW_027332230.1	Gnomon	stop_codon	16561772	16561774	.	+	0	gene_id "LOC140751541"; transcript_id "XM_073085441.1"; db_xref "GeneID:140751541"; db_xref "GenBank:XP_072941542.1"; gbkey "CDS"; gene "LOC140751541"; product "protein O-mannosyl-transferase TMTC1-like"; protein_id "XP_072941542.1"; exon_number "15";
NW_027332230.1	Gnomon	transcript	16381794	16562496	.	+	.	gene_id "LOC140751541"; transcript_id "XM_073085442.1"; db_xref "GeneID:140751541"; db_xref "GenBank:XM_073085442.1"; gbkey "mRNA"; gene "LOC140751541"; model_evidence "Supporting evidence includes similarity to: 8 Proteins"; product "protein O-mannosyl-transferase TMTC1-like, transcript variant X2"; transcript_biotype "mRNA";
NW_027332230.1	Gnomon	exon	16381794	16381923	.	+	.	gene_id "LOC140751541"; transcript_id "XM_073085442.1"; db_xref "GeneID:140751541"; db_xref "GenBank:XM_073085442.1"; gene "LOC140751541"; model_evidence "Supporting evidence includes similarity to: 8 Proteins"; product "protein O-mannosyl-transferase TMTC1-like, transcript variant X2"; transcript_biotype "mRNA"; exon_number "1";
NW_027332230.1	Gnomon	exon	16447885	16447945	.	+	.	gene_id "LOC140751541"; transcript_id "XM_073085442.1"; db_xref "GeneID:140751541"; db_xref "GenBank:XM_073085442.1"; gene "LOC140751541"; model_evidence "Supporting evidence includes similarity to: 8 Proteins"; product "protein O-mannosyl-transferase TMTC1-like, transcript variant X2"; transcript_biotype "mRNA"; exon_number "2";
NW_027332230.1	Gnomon	exon	16448362	16448810	.	+	.	gene_id "LOC140751541"; transcript_id "XM_073085442.1"; db_xref "GeneID:140751541"; db_xref "GenBank:XM_073085442.1"; gene "LOC140751541"; model_evidence "Supporting evidence includes similarity to: 8 Proteins"; product "protein O-mannosyl-transferase TMTC1-like, transcript variant X2"; transcript_biotype "mRNA"; exon_number "3";
NW_027332230.1	Gnomon	exon	16502502	16502679	.	+	.	gene_id "LOC140751541"; transcript_id "XM_073085442.1"; db_xref "GeneID:140751541"; db_xref "GenBank:XM_073085442.1"; gene "LOC140751541"; model_evidence "Supporting evidence includes similarity to: 8 Proteins"; product "protein O-mannosyl-transferase TMTC1-like, transcript variant X2"; transcript_biotype "mRNA"; exon_number "4";
NW_027332230.1	Gnomon	exon	16549496	16549569	.	+	.	gene_id "LOC140751541"; transcript_id "XM_073085442.1"; db_xref "GeneID:140751541"; db_xref "GenBank:XM_073085442.1"; gene "LOC140751541"; model_evidence "Supporting evidence includes similarity to: 8 Proteins"; product "protein O-mannosyl-transferase TMTC1-like, transcript variant X2"; transcript_biotype "mRNA"; exon_number "5";
NW_027332230.1	Gnomon	exon	16554878	16555012	.	+	.	gene_id "LOC140751541"; transcript_id "XM_073085442.1"; db_xref "GeneID:140751541"; db_xref "GenBank:XM_073085442.1"; gene "LOC140751541"; model_evidence "Supporting evidence includes similarity to: 8 Proteins"; product "protein O-mannosyl-transferase TMTC1-like, transcript variant X2"; transcript_biotype "mRNA"; exon_number "6";
NW_027332230.1	Gnomon	exon	16555277	16555450	.	+	.	gene_id "LOC140751541"; transcript_id "XM_073085442.1"; db_xref "GeneID:140751541"; db_xref "GenBank:XM_073085442.1"; gene "LOC140751541"; model_evidence "Supporting evidence includes similarity to: 8 Proteins"; product "protein O-mannosyl-transferase TMTC1-like, transcript variant X2"; transcript_biotype "mRNA"; exon_number "7";
NW_027332230.1	Gnomon	exon	16556193	16556382	.	+	.	gene_id "LOC140751541"; transcript_id "XM_073085442.1"; db_xref "GeneID:140751541"; db_xref "GenBank:XM_073085442.1"; gene "LOC140751541"; model_evidence "Supporting evidence includes similarity to: 8 Proteins"; product "protein O-mannosyl-transferase TMTC1-like, transcript variant X2"; transcript_biotype "mRNA"; exon_number "8";
NW_027332230.1	Gnomon	exon	16556711	16556832	.	+	.	gene_id "LOC140751541"; transcript_id "XM_073085442.1"; db_xref "GeneID:140751541"; db_xref "GenBank:XM_073085442.1"; gene "LOC140751541"; model_evidence "Supporting evidence includes similarity to: 8 Proteins"; product "protein O-mannosyl-transferase TMTC1-like, transcript variant X2"; transcript_biotype "mRNA"; exon_number "9";
NW_027332230.1	Gnomon	exon	16557476	16557640	.	+	.	gene_id "LOC140751541"; transcript_id "XM_073085442.1"; db_xref "GeneID:140751541"; db_xref "GenBank:XM_073085442.1"; gene "LOC140751541"; model_evidence "Supporting evidence includes similarity to: 8 Proteins"; product "protein O-mannosyl-transferase TMTC1-like, transcript variant X2"; transcript_biotype "mRNA"; exon_number "10";
NW_027332230.1	Gnomon	exon	16558016	16558129	.	+	.	gene_id "LOC140751541"; transcript_id "XM_073085442.1"; db_xref "GeneID:140751541"; db_xref "GenBank:XM_073085442.1"; gene "LOC140751541"; model_evidence "Supporting evidence includes similarity to: 8 Proteins"; product "protein O-mannosyl-transferase TMTC1-like, transcript variant X2"; transcript_biotype "mRNA"; exon_number "11";
NW_027332230.1	Gnomon	exon	16558610	16558753	.	+	.	gene_id "LOC140751541"; transcript_id "XM_073085442.1"; db_xref "GeneID:140751541"; db_xref "GenBank:XM_073085442.1"; gene "LOC140751541"; model_evidence "Supporting evidence includes similarity to: 8 Proteins"; product "protein O-mannosyl-transferase TMTC1-like, transcript variant X2"; transcript_biotype "mRNA"; exon_number "12";
NW_027332230.1	Gnomon	exon	16559883	16560082	.	+	.	gene_id "LOC140751541"; transcript_id "XM_073085442.1"; db_xref "GeneID:140751541"; db_xref "GenBank:XM_073085442.1"; gene "LOC140751541"; model_evidence "Supporting evidence includes similarity to: 8 Proteins"; product "protein O-mannosyl-transferase TMTC1-like, transcript variant X2"; transcript_biotype "mRNA"; exon_number "13";
NW_027332230.1	Gnomon	exon	16560384	16560543	.	+	.	gene_id "LOC140751541"; transcript_id "XM_073085442.1"; db_xref "GeneID:140751541"; db_xref "GenBank:XM_073085442.1"; gene "LOC140751541"; model_evidence "Supporting evidence includes similarity to: 8 Proteins"; product "protein O-mannosyl-transferase TMTC1-like, transcript variant X2"; transcript_biotype "mRNA"; exon_number "14";
NW_027332230.1	Gnomon	exon	16560943	16561060	.	+	.	gene_id "LOC140751541"; transcript_id "XM_073085442.1"; db_xref "GeneID:140751541"; db_xref "GenBank:XM_073085442.1"; gene "LOC140751541"; model_evidence "Supporting evidence includes similarity to: 8 Proteins"; product "protein O-mannosyl-transferase TMTC1-like, transcript variant X2"; transcript_biotype "mRNA"; exon_number "15";
NW_027332230.1	Gnomon	exon	16561430	16562496	.	+	.	gene_id "LOC140751541"; transcript_id "XM_073085442.1"; db_xref "GeneID:140751541"; db_xref "GenBank:XM_073085442.1"; gene "LOC140751541"; model_evidence "Supporting evidence includes similarity to: 8 Proteins"; product "protein O-mannosyl-transferase TMTC1-like, transcript variant X2"; transcript_biotype "mRNA"; exon_number "16";
NW_027332230.1	Gnomon	CDS	16448503	16448810	.	+	0	gene_id "LOC140751541"; transcript_id "XM_073085442.1"; db_xref "GeneID:140751541"; db_xref "GenBank:XP_072941543.1"; gbkey "CDS"; gene "LOC140751541"; product "protein O-mannosyl-transferase TMTC1-like"; protein_id "XP_072941543.1"; exon_number "3";
NW_027332230.1	Gnomon	CDS	16502502	16502679	.	+	1	gene_id "LOC140751541"; transcript_id "XM_073085442.1"; db_xref "GeneID:140751541"; db_xref "GenBank:XP_072941543.1"; gbkey "CDS"; gene "LOC140751541"; product "protein O-mannosyl-transferase TMTC1-like"; protein_id "XP_072941543.1"; exon_number "4";
NW_027332230.1	Gnomon	CDS	16549496	16549569	.	+	0	gene_id "LOC140751541"; transcript_id "XM_073085442.1"; db_xref "GeneID:140751541"; db_xref "GenBank:XP_072941543.1"; gbkey "CDS"; gene "LOC140751541"; product "protein O-mannosyl-transferase TMTC1-like"; protein_id "XP_072941543.1"; exon_number "5";
NW_027332230.1	Gnomon	CDS	16554878	16555012	.	+	1	gene_id "LOC140751541"; transcript_id "XM_073085442.1"; db_xref "GeneID:140751541"; db_xref "GenBank:XP_072941543.1"; gbkey "CDS"; gene "LOC140751541"; product "protein O-mannosyl-transferase TMTC1-like"; protein_id "XP_072941543.1"; exon_number "6";
NW_027332230.1	Gnomon	CDS	16555277	16555450	.	+	1	gene_id "LOC140751541"; transcript_id "XM_073085442.1"; db_xref "GeneID:140751541"; db_xref "GenBank:XP_072941543.1"; gbkey "CDS"; gene "LOC140751541"; product "protein O-mannosyl-transferase TMTC1-like"; protein_id "XP_072941543.1"; exon_number "7";
NW_027332230.1	Gnomon	CDS	16556193	16556382	.	+	1	gene_id "LOC140751541"; transcript_id "XM_073085442.1"; db_xref "GeneID:140751541"; db_xref "GenBank:XP_072941543.1"; gbkey "CDS"; gene "LOC140751541"; product "protein O-mannosyl-transferase TMTC1-like"; protein_id "XP_072941543.1"; exon_number "8";
NW_027332230.1	Gnomon	CDS	16556711	16556832	.	+	0	gene_id "LOC140751541"; transcript_id "XM_073085442.1"; db_xref "GeneID:140751541"; db_xref "GenBank:XP_072941543.1"; gbkey "CDS"; gene "LOC140751541"; product "protein O-mannosyl-transferase TMTC1-like"; protein_id "XP_072941543.1"; exon_number "9";
NW_027332230.1	Gnomon	CDS	16557476	16557640	.	+	1	gene_id "LOC140751541"; transcript_id "XM_073085442.1"; db_xref "GeneID:140751541"; db_xref "GenBank:XP_072941543.1"; gbkey "CDS"; gene "LOC140751541"; product "protein O-mannosyl-transferase TMTC1-like"; protein_id "XP_072941543.1"; exon_number "10";
NW_027332230.1	Gnomon	CDS	16558016	16558129	.	+	1	gene_id "LOC140751541"; transcript_id "XM_073085442.1"; db_xref "GeneID:140751541"; db_xref "GenBank:XP_072941543.1"; gbkey "CDS"; gene "LOC140751541"; product "protein O-mannosyl-transferase TMTC1-like"; protein_id "XP_072941543.1"; exon_number "11";
NW_027332230.1	Gnomon	CDS	16558610	16558753	.	+	1	gene_id "LOC140751541"; transcript_id "XM_073085442.1"; db_xref "GeneID:140751541"; db_xref "GenBank:XP_072941543.1"; gbkey "CDS"; gene "LOC140751541"; product "protein O-mannosyl-transferase TMTC1-like"; protein_id "XP_072941543.1"; exon_number "12";
NW_027332230.1	Gnomon	CDS	16559883	16560082	.	+	1	gene_id "LOC140751541"; transcript_id "XM_073085442.1"; db_xref "GeneID:140751541"; db_xref "GenBank:XP_072941543.1"; gbkey "CDS"; gene "LOC140751541"; product "protein O-mannosyl-transferase TMTC1-like"; protein_id "XP_072941543.1"; exon_number "13";
NW_027332230.1	Gnomon	CDS	16560384	16560543	.	+	2	gene_id "LOC140751541"; transcript_id "XM_073085442.1"; db_xref "GeneID:140751541"; db_xref "GenBank:XP_072941543.1"; gbkey "CDS"; gene "LOC140751541"; product "protein O-mannosyl-transferase TMTC1-like"; protein_id "XP_072941543.1"; exon_number "14";
NW_027332230.1	Gnomon	CDS	16560943	16561060	.	+	1	gene_id "LOC140751541"; transcript_id "XM_073085442.1"; db_xref "GeneID:140751541"; db_xref "GenBank:XP_072941543.1"; gbkey "CDS"; gene "LOC140751541"; product "protein O-mannosyl-transferase TMTC1-like"; protein_id "XP_072941543.1"; exon_number "15";
NW_027332230.1	Gnomon	CDS	16561430	16561771	.	+	0	gene_id "LOC140751541"; transcript_id "XM_073085442.1"; db_xref "GeneID:140751541"; db_xref "GenBank:XP_072941543.1"; gbkey "CDS"; gene "LOC140751541"; product "protein O-mannosyl-transferase TMTC1-like"; protein_id "XP_072941543.1"; exon_number "16";
NW_027332230.1	Gnomon	start_codon	16448503	16448505	.	+	0	gene_id "LOC140751541"; transcript_id "XM_073085442.1"; db_xref "GeneID:140751541"; db_xref "GenBank:XP_072941543.1"; gbkey "CDS"; gene "LOC140751541"; product "protein O-mannosyl-transferase TMTC1-like"; protein_id "XP_072941543.1"; exon_number "3";
NW_027332230.1	Gnomon	stop_codon	16561772	16561774	.	+	0	gene_id "LOC140751541"; transcript_id "XM_073085442.1"; db_xref "GeneID:140751541"; db_xref "GenBank:XP_072941543.1"; gbkey "CDS"; gene "LOC140751541"; product "protein O-mannosyl-transferase TMTC1-like"; protein_id "XP_072941543.1"; exon_number "16";
NW_027332230.1	Gnomon	gene	16568829	16576714	.	+	.	gene_id "LOC140751821"; transcript_id ""; db_xref "GeneID:140751821"; description "uncharacterized LOC140751821"; gbkey "Gene"; gene "LOC140751821"; gene_biotype "protein_coding";
NW_027332230.1	Gnomon	transcript	16568829	16576714	.	+	.	gene_id "LOC140751821"; transcript_id "XM_073085881.1"; db_xref "GeneID:140751821"; db_xref "GenBank:XM_073085881.1"; gbkey "mRNA"; gene "LOC140751821"; model_evidence "Supporting evidence includes similarity to: 5 Proteins"; product "uncharacterized protein, transcript variant X1"; transcript_biotype "mRNA";
NW_027332230.1	Gnomon	exon	16568829	16568967	.	+	.	gene_id "LOC140751821"; transcript_id "XM_073085881.1"; db_xref "GeneID:140751821"; db_xref "GenBank:XM_073085881.1"; gene "LOC140751821"; model_evidence "Supporting evidence includes similarity to: 5 Proteins"; product "uncharacterized protein, transcript variant X1"; transcript_biotype "mRNA"; exon_number "1";
NW_027332230.1	Gnomon	exon	16569807	16570498	.	+	.	gene_id "LOC140751821"; transcript_id "XM_073085881.1"; db_xref "GeneID:140751821"; db_xref "GenBank:XM_073085881.1"; gene "LOC140751821"; model_evidence "Supporting evidence includes similarity to: 5 Proteins"; product "uncharacterized protein, transcript variant X1"; transcript_biotype "mRNA"; exon_number "2";
NW_027332230.1	Gnomon	exon	16572677	16572896	.	+	.	gene_id "LOC140751821"; transcript_id "XM_073085881.1"; db_xref "GeneID:140751821"; db_xref "GenBank:XM_073085881.1"; gene "LOC140751821"; model_evidence "Supporting evidence includes similarity to: 5 Proteins"; product "uncharacterized protein, transcript variant X1"; transcript_biotype "mRNA"; exon_number "3";
NW_027332230.1	Gnomon	exon	16574948	16575140	.	+	.	gene_id "LOC140751821"; transcript_id "XM_073085881.1"; db_xref "GeneID:140751821"; db_xref "GenBank:XM_073085881.1"; gene "LOC140751821"; model_evidence "Supporting evidence includes similarity to: 5 Proteins"; product "uncharacterized protein, transcript variant X1"; transcript_biotype "mRNA"; exon_number "4";
NW_027332230.1	Gnomon	exon	16576256	16576714	.	+	.	gene_id "LOC140751821"; transcript_id "XM_073085881.1"; db_xref "GeneID:140751821"; db_xref "GenBank:XM_073085881.1"; gene "LOC140751821"; model_evidence "Supporting evidence includes similarity to: 5 Proteins"; product "uncharacterized protein, transcript variant X1"; transcript_biotype "mRNA"; exon_number "5";
NW_027332230.1	Gnomon	CDS	16569818	16570498	.	+	0	gene_id "LOC140751821"; transcript_id "XM_073085881.1"; db_xref "GeneID:140751821"; db_xref "GenBank:XP_072941982.1"; gbkey "CDS"; gene "LOC140751821"; product "uncharacterized protein isoform X1"; protein_id "XP_072941982.1"; exon_number "2";
NW_027332230.1	Gnomon	CDS	16572677	16572896	.	+	0	gene_id "LOC140751821"; transcript_id "XM_073085881.1"; db_xref "GeneID:140751821"; db_xref "GenBank:XP_072941982.1"; gbkey "CDS"; gene "LOC140751821"; product "uncharacterized protein isoform X1"; protein_id "XP_072941982.1"; exon_number "3";
NW_027332230.1	Gnomon	CDS	16574948	16575140	.	+	2	gene_id "LOC140751821"; transcript_id "XM_073085881.1"; db_xref "GeneID:140751821"; db_xref "GenBank:XP_072941982.1"; gbkey "CDS"; gene "LOC140751821"; product "uncharacterized protein isoform X1"; protein_id "XP_072941982.1"; exon_number "4";
NW_027332230.1	Gnomon	CDS	16576256	16576391	.	+	1	gene_id "LOC140751821"; transcript_id "XM_073085881.1"; db_xref "GeneID:140751821"; db_xref "GenBank:XP_072941982.1"; gbkey "CDS"; gene "LOC140751821"; product "uncharacterized protein isoform X1"; protein_id "XP_072941982.1"; exon_number "5";
NW_027332230.1	Gnomon	start_codon	16569818	16569820	.	+	0	gene_id "LOC140751821"; transcript_id "XM_073085881.1"; db_xref "GeneID:140751821"; db_xref "GenBank:XP_072941982.1"; gbkey "CDS"; gene "LOC140751821"; product "uncharacterized protein isoform X1"; protein_id "XP_072941982.1"; exon_number "2";
NW_027332230.1	Gnomon	stop_codon	16576392	16576394	.	+	0	gene_id "LOC140751821"; transcript_id "XM_073085881.1"; db_xref "GeneID:140751821"; db_xref "GenBank:XP_072941982.1"; gbkey "CDS"; gene "LOC140751821"; product "uncharacterized protein isoform X1"; protein_id "XP_072941982.1"; exon_number "5";
NW_027332230.1	Gnomon	transcript	16569425	16576714	.	+	.	gene_id "LOC140751821"; transcript_id "XM_073085882.1"; db_xref "GeneID:140751821"; db_xref "GenBank:XM_073085882.1"; gbkey "mRNA"; gene "LOC140751821"; model_evidence "Supporting evidence includes similarity to: 2 Proteins"; product "uncharacterized protein, transcript variant X2"; transcript_biotype "mRNA";
NW_027332230.1	Gnomon	exon	16569425	16570189	.	+	.	gene_id "LOC140751821"; transcript_id "XM_073085882.1"; db_xref "GeneID:140751821"; db_xref "GenBank:XM_073085882.1"; gene "LOC140751821"; model_evidence "Supporting evidence includes similarity to: 2 Proteins"; product "uncharacterized protein, transcript variant X2"; transcript_biotype "mRNA"; exon_number "1";
NW_027332230.1	Gnomon	exon	16572677	16572896	.	+	.	gene_id "LOC140751821"; transcript_id "XM_073085882.1"; db_xref "GeneID:140751821"; db_xref "GenBank:XM_073085882.1"; gene "LOC140751821"; model_evidence "Supporting evidence includes similarity to: 2 Proteins"; product "uncharacterized protein, transcript variant X2"; transcript_biotype "mRNA"; exon_number "2";
NW_027332230.1	Gnomon	exon	16574948	16575140	.	+	.	gene_id "LOC140751821"; transcript_id "XM_073085882.1"; db_xref "GeneID:140751821"; db_xref "GenBank:XM_073085882.1"; gene "LOC140751821"; model_evidence "Supporting evidence includes similarity to: 2 Proteins"; product "uncharacterized protein, transcript variant X2"; transcript_biotype "mRNA"; exon_number "3";
NW_027332230.1	Gnomon	exon	16576256	16576714	.	+	.	gene_id "LOC140751821"; transcript_id "XM_073085882.1"; db_xref "GeneID:140751821"; db_xref "GenBank:XM_073085882.1"; gene "LOC140751821"; model_evidence "Supporting evidence includes similarity to: 2 Proteins"; product "uncharacterized protein, transcript variant X2"; transcript_biotype "mRNA"; exon_number "4";
NW_027332230.1	Gnomon	CDS	16569818	16570189	.	+	0	gene_id "LOC140751821"; transcript_id "XM_073085882.1"; db_xref "GeneID:140751821"; db_xref "GenBank:XP_072941983.1"; gbkey "CDS"; gene "LOC140751821"; product "uncharacterized protein isoform X2"; protein_id "XP_072941983.1"; exon_number "1";
NW_027332230.1	Gnomon	CDS	16572677	16572896	.	+	0	gene_id "LOC140751821"; transcript_id "XM_073085882.1"; db_xref "GeneID:140751821"; db_xref "GenBank:XP_072941983.1"; gbkey "CDS"; gene "LOC140751821"; product "uncharacterized protein isoform X2"; protein_id "XP_072941983.1"; exon_number "2";
NW_027332230.1	Gnomon	CDS	16574948	16575140	.	+	2	gene_id "LOC140751821"; transcript_id "XM_073085882.1"; db_xref "GeneID:140751821"; db_xref "GenBank:XP_072941983.1"; gbkey "CDS"; gene "LOC140751821"; product "uncharacterized protein isoform X2"; protein_id "XP_072941983.1"; exon_number "3";
NW_027332230.1	Gnomon	CDS	16576256	16576391	.	+	1	gene_id "LOC140751821"; transcript_id "XM_073085882.1"; db_xref "GeneID:140751821"; db_xref "GenBank:XP_072941983.1"; gbkey "CDS"; gene "LOC140751821"; product "uncharacterized protein isoform X2"; protein_id "XP_072941983.1"; exon_number "4";
NW_027332230.1	Gnomon	start_codon	16569818	16569820	.	+	0	gene_id "LOC140751821"; transcript_id "XM_073085882.1"; db_xref "GeneID:140751821"; db_xref "GenBank:XP_072941983.1"; gbkey "CDS"; gene "LOC140751821"; product "uncharacterized protein isoform X2"; protein_id "XP_072941983.1"; exon_number "1";
NW_027332230.1	Gnomon	stop_codon	16576392	16576394	.	+	0	gene_id "LOC140751821"; transcript_id "XM_073085882.1"; db_xref "GeneID:140751821"; db_xref "GenBank:XP_072941983.1"; gbkey "CDS"; gene "LOC140751821"; product "uncharacterized protein isoform X2"; protein_id "XP_072941983.1"; exon_number "4";
NW_027332230.1	Gnomon	gene	16579864	16582745	.	-	.	gene_id "LOC140751959"; transcript_id ""; db_xref "GeneID:140751959"; description "uncharacterized LOC140751959"; gbkey "Gene"; gene "LOC140751959"; gene_biotype "protein_coding";
NW_027332230.1	Gnomon	transcript	16579864	16582745	.	-	.	gene_id "LOC140751959"; transcript_id "XM_073086091.1"; db_xref "GeneID:140751959"; db_xref "GenBank:XM_073086091.1"; gbkey "mRNA"; gene "LOC140751959"; model_evidence "Supporting evidence includes similarity to: 3 Proteins"; product "uncharacterized protein"; transcript_biotype "mRNA";
NW_027332230.1	Gnomon	exon	16582391	16582745	.	-	.	gene_id "LOC140751959"; transcript_id "XM_073086091.1"; db_xref "GeneID:140751959"; db_xref "GenBank:XM_073086091.1"; gene "LOC140751959"; model_evidence "Supporting evidence includes similarity to: 3 Proteins"; product "uncharacterized protein"; transcript_biotype "mRNA"; exon_number "1";
NW_027332230.1	Gnomon	exon	16581979	16582150	.	-	.	gene_id "LOC140751959"; transcript_id "XM_073086091.1"; db_xref "GeneID:140751959"; db_xref "GenBank:XM_073086091.1"; gene "LOC140751959"; model_evidence "Supporting evidence includes similarity to: 3 Proteins"; product "uncharacterized protein"; transcript_biotype "mRNA"; exon_number "2";
NW_027332230.1	Gnomon	exon	16581421	16581641	.	-	.	gene_id "LOC140751959"; transcript_id "XM_073086091.1"; db_xref "GeneID:140751959"; db_xref "GenBank:XM_073086091.1"; gene "LOC140751959"; model_evidence "Supporting evidence includes similarity to: 3 Proteins"; product "uncharacterized protein"; transcript_biotype "mRNA"; exon_number "3";
NW_027332230.1	Gnomon	exon	16581034	16581164	.	-	.	gene_id "LOC140751959"; transcript_id "XM_073086091.1"; db_xref "GeneID:140751959"; db_xref "GenBank:XM_073086091.1"; gene "LOC140751959"; model_evidence "Supporting evidence includes similarity to: 3 Proteins"; product "uncharacterized protein"; transcript_biotype "mRNA"; exon_number "4";
NW_027332230.1	Gnomon	exon	16579864	16580073	.	-	.	gene_id "LOC140751959"; transcript_id "XM_073086091.1"; db_xref "GeneID:140751959"; db_xref "GenBank:XM_073086091.1"; gene "LOC140751959"; model_evidence "Supporting evidence includes similarity to: 3 Proteins"; product "uncharacterized protein"; transcript_biotype "mRNA"; exon_number "5";
NW_027332230.1	Gnomon	CDS	16582391	16582564	.	-	0	gene_id "LOC140751959"; transcript_id "XM_073086091.1"; db_xref "GeneID:140751959"; db_xref "GenBank:XP_072942192.1"; gbkey "CDS"; gene "LOC140751959"; product "uncharacterized protein"; protein_id "XP_072942192.1"; exon_number "1";
NW_027332230.1	Gnomon	CDS	16581979	16582150	.	-	0	gene_id "LOC140751959"; transcript_id "XM_073086091.1"; db_xref "GeneID:140751959"; db_xref "GenBank:XP_072942192.1"; gbkey "CDS"; gene "LOC140751959"; product "uncharacterized protein"; protein_id "XP_072942192.1"; exon_number "2";
NW_027332230.1	Gnomon	CDS	16581421	16581641	.	-	2	gene_id "LOC140751959"; transcript_id "XM_073086091.1"; db_xref "GeneID:140751959"; db_xref "GenBank:XP_072942192.1"; gbkey "CDS"; gene "LOC140751959"; product "uncharacterized protein"; protein_id "XP_072942192.1"; exon_number "3";
NW_027332230.1	Gnomon	CDS	16581034	16581164	.	-	0	gene_id "LOC140751959"; transcript_id "XM_073086091.1"; db_xref "GeneID:140751959"; db_xref "GenBank:XP_072942192.1"; gbkey "CDS"; gene "LOC140751959"; product "uncharacterized protein"; protein_id "XP_072942192.1"; exon_number "4";
NW_027332230.1	Gnomon	CDS	16579893	16580073	.	-	1	gene_id "LOC140751959"; transcript_id "XM_073086091.1"; db_xref "GeneID:140751959"; db_xref "GenBank:XP_072942192.1"; gbkey "CDS"; gene "LOC140751959"; product "uncharacterized protein"; protein_id "XP_072942192.1"; exon_number "5";
NW_027332230.1	Gnomon	start_codon	16582562	16582564	.	-	0	gene_id "LOC140751959"; transcript_id "XM_073086091.1"; db_xref "GeneID:140751959"; db_xref "GenBank:XP_072942192.1"; gbkey "CDS"; gene "LOC140751959"; product "uncharacterized protein"; protein_id "XP_072942192.1"; exon_number "1";
NW_027332230.1	Gnomon	stop_codon	16579890	16579892	.	-	0	gene_id "LOC140751959"; transcript_id "XM_073086091.1"; db_xref "GeneID:140751959"; db_xref "GenBank:XP_072942192.1"; gbkey "CDS"; gene "LOC140751959"; product "uncharacterized protein"; protein_id "XP_072942192.1"; exon_number "5";
NW_027332230.1	Gnomon	gene	16582964	16585408	.	+	.	gene_id "LOC140751958"; transcript_id ""; db_xref "GeneID:140751958"; description "uncharacterized LOC140751958"; gbkey "Gene"; gene "LOC140751958"; gene_biotype "protein_coding";
NW_027332230.1	Gnomon	transcript	16582964	16585408	.	+	.	gene_id "LOC140751958"; transcript_id "XM_073086090.1"; db_xref "GeneID:140751958"; db_xref "GenBank:XM_073086090.1"; experiment "COORDINATES: polyA evidence [ECO:0006239]"; gbkey "mRNA"; gene "LOC140751958"; model_evidence "Supporting evidence includes similarity to: 1 Protein"; product "uncharacterized protein"; transcript_biotype "mRNA";
NW_027332230.1	Gnomon	exon	16582964	16583260	.	+	.	gene_id "LOC140751958"; transcript_id "XM_073086090.1"; db_xref "GeneID:140751958"; db_xref "GenBank:XM_073086090.1"; experiment "COORDINATES: polyA evidence [ECO:0006239]"; gene "LOC140751958"; model_evidence "Supporting evidence includes similarity to: 1 Protein"; product "uncharacterized protein"; transcript_biotype "mRNA"; exon_number "1";
NW_027332230.1	Gnomon	exon	16583612	16583801	.	+	.	gene_id "LOC140751958"; transcript_id "XM_073086090.1"; db_xref "GeneID:140751958"; db_xref "GenBank:XM_073086090.1"; experiment "COORDINATES: polyA evidence [ECO:0006239]"; gene "LOC140751958"; model_evidence "Supporting evidence includes similarity to: 1 Protein"; product "uncharacterized protein"; transcript_biotype "mRNA"; exon_number "2";
NW_027332230.1	Gnomon	exon	16584055	16584275	.	+	.	gene_id "LOC140751958"; transcript_id "XM_073086090.1"; db_xref "GeneID:140751958"; db_xref "GenBank:XM_073086090.1"; experiment "COORDINATES: polyA evidence [ECO:0006239]"; gene "LOC140751958"; model_evidence "Supporting evidence includes similarity to: 1 Protein"; product "uncharacterized protein"; transcript_biotype "mRNA"; exon_number "3";
NW_027332230.1	Gnomon	exon	16584451	16584581	.	+	.	gene_id "LOC140751958"; transcript_id "XM_073086090.1"; db_xref "GeneID:140751958"; db_xref "GenBank:XM_073086090.1"; experiment "COORDINATES: polyA evidence [ECO:0006239]"; gene "LOC140751958"; model_evidence "Supporting evidence includes similarity to: 1 Protein"; product "uncharacterized protein"; transcript_biotype "mRNA"; exon_number "4";
NW_027332230.1	Gnomon	exon	16584882	16585408	.	+	.	gene_id "LOC140751958"; transcript_id "XM_073086090.1"; db_xref "GeneID:140751958"; db_xref "GenBank:XM_073086090.1"; experiment "COORDINATES: polyA evidence [ECO:0006239]"; gene "LOC140751958"; model_evidence "Supporting evidence includes similarity to: 1 Protein"; product "uncharacterized protein"; transcript_biotype "mRNA"; exon_number "5";
NW_027332230.1	Gnomon	CDS	16583114	16583260	.	+	0	gene_id "LOC140751958"; transcript_id "XM_073086090.1"; db_xref "GeneID:140751958"; db_xref "GenBank:XP_072942191.1"; gbkey "CDS"; gene "LOC140751958"; product "uncharacterized protein"; protein_id "XP_072942191.1"; exon_number "1";
NW_027332230.1	Gnomon	CDS	16583612	16583801	.	+	0	gene_id "LOC140751958"; transcript_id "XM_073086090.1"; db_xref "GeneID:140751958"; db_xref "GenBank:XP_072942191.1"; gbkey "CDS"; gene "LOC140751958"; product "uncharacterized protein"; protein_id "XP_072942191.1"; exon_number "2";
NW_027332230.1	Gnomon	CDS	16584055	16584275	.	+	2	gene_id "LOC140751958"; transcript_id "XM_073086090.1"; db_xref "GeneID:140751958"; db_xref "GenBank:XP_072942191.1"; gbkey "CDS"; gene "LOC140751958"; product "uncharacterized protein"; protein_id "XP_072942191.1"; exon_number "3";
NW_027332230.1	Gnomon	CDS	16584451	16584581	.	+	0	gene_id "LOC140751958"; transcript_id "XM_073086090.1"; db_xref "GeneID:140751958"; db_xref "GenBank:XP_072942191.1"; gbkey "CDS"; gene "LOC140751958"; product "uncharacterized protein"; protein_id "XP_072942191.1"; exon_number "4";
NW_027332230.1	Gnomon	CDS	16584882	16585083	.	+	1	gene_id "LOC140751958"; transcript_id "XM_073086090.1"; db_xref "GeneID:140751958"; db_xref "GenBank:XP_072942191.1"; gbkey "CDS"; gene "LOC140751958"; product "uncharacterized protein"; protein_id "XP_072942191.1"; exon_number "5";
NW_027332230.1	Gnomon	start_codon	16583114	16583116	.	+	0	gene_id "LOC140751958"; transcript_id "XM_073086090.1"; db_xref "GeneID:140751958"; db_xref "GenBank:XP_072942191.1"; gbkey "CDS"; gene "LOC140751958"; product "uncharacterized protein"; protein_id "XP_072942191.1"; exon_number "1";
NW_027332230.1	Gnomon	stop_codon	16585084	16585086	.	+	0	gene_id "LOC140751958"; transcript_id "XM_073086090.1"; db_xref "GeneID:140751958"; db_xref "GenBank:XP_072942191.1"; gbkey "CDS"; gene "LOC140751958"; product "uncharacterized protein"; protein_id "XP_072942191.1"; exon_number "5";
NW_027332230.1	Gnomon	gene	16586828	16589616	.	+	.	gene_id "LOC140751790"; transcript_id ""; db_xref "GeneID:140751790"; description "uncharacterized LOC140751790"; gbkey "Gene"; gene "LOC140751790"; gene_biotype "protein_coding";
NW_027332230.1	Gnomon	transcript	16586828	16589616	.	+	.	gene_id "LOC140751790"; transcript_id "XM_073085834.1"; db_xref "GeneID:140751790"; db_xref "GenBank:XM_073085834.1"; gbkey "mRNA"; gene "LOC140751790"; model_evidence "Supporting evidence includes similarity to: 3 Proteins"; product "uncharacterized protein"; transcript_biotype "mRNA";
NW_027332230.1	Gnomon	exon	16586828	16586955	.	+	.	gene_id "LOC140751790"; transcript_id "XM_073085834.1"; db_xref "GeneID:140751790"; db_xref "GenBank:XM_073085834.1"; gene "LOC140751790"; model_evidence "Supporting evidence includes similarity to: 3 Proteins"; product "uncharacterized protein"; transcript_biotype "mRNA"; exon_number "1";
NW_027332230.1	Gnomon	exon	16587305	16587449	.	+	.	gene_id "LOC140751790"; transcript_id "XM_073085834.1"; db_xref "GeneID:140751790"; db_xref "GenBank:XM_073085834.1"; gene "LOC140751790"; model_evidence "Supporting evidence includes similarity to: 3 Proteins"; product "uncharacterized protein"; transcript_biotype "mRNA"; exon_number "2";
NW_027332230.1	Gnomon	exon	16587892	16588102	.	+	.	gene_id "LOC140751790"; transcript_id "XM_073085834.1"; db_xref "GeneID:140751790"; db_xref "GenBank:XM_073085834.1"; gene "LOC140751790"; model_evidence "Supporting evidence includes similarity to: 3 Proteins"; product "uncharacterized protein"; transcript_biotype "mRNA"; exon_number "3";
NW_027332230.1	Gnomon	exon	16588530	16588629	.	+	.	gene_id "LOC140751790"; transcript_id "XM_073085834.1"; db_xref "GeneID:140751790"; db_xref "GenBank:XM_073085834.1"; gene "LOC140751790"; model_evidence "Supporting evidence includes similarity to: 3 Proteins"; product "uncharacterized protein"; transcript_biotype "mRNA"; exon_number "4";
NW_027332230.1	Gnomon	exon	16589045	16589616	.	+	.	gene_id "LOC140751790"; transcript_id "XM_073085834.1"; db_xref "GeneID:140751790"; db_xref "GenBank:XM_073085834.1"; gene "LOC140751790"; model_evidence "Supporting evidence includes similarity to: 3 Proteins"; product "uncharacterized protein"; transcript_biotype "mRNA"; exon_number "5";
NW_027332230.1	Gnomon	CDS	16587318	16587449	.	+	0	gene_id "LOC140751790"; transcript_id "XM_073085834.1"; db_xref "GeneID:140751790"; db_xref "GenBank:XP_072941935.1"; gbkey "CDS"; gene "LOC140751790"; product "uncharacterized protein"; protein_id "XP_072941935.1"; exon_number "2";
NW_027332230.1	Gnomon	CDS	16587892	16588102	.	+	0	gene_id "LOC140751790"; transcript_id "XM_073085834.1"; db_xref "GeneID:140751790"; db_xref "GenBank:XP_072941935.1"; gbkey "CDS"; gene "LOC140751790"; product "uncharacterized protein"; protein_id "XP_072941935.1"; exon_number "3";
NW_027332230.1	Gnomon	CDS	16588530	16588629	.	+	2	gene_id "LOC140751790"; transcript_id "XM_073085834.1"; db_xref "GeneID:140751790"; db_xref "GenBank:XP_072941935.1"; gbkey "CDS"; gene "LOC140751790"; product "uncharacterized protein"; protein_id "XP_072941935.1"; exon_number "4";
NW_027332230.1	Gnomon	CDS	16589045	16589156	.	+	1	gene_id "LOC140751790"; transcript_id "XM_073085834.1"; db_xref "GeneID:140751790"; db_xref "GenBank:XP_072941935.1"; gbkey "CDS"; gene "LOC140751790"; product "uncharacterized protein"; protein_id "XP_072941935.1"; exon_number "5";
NW_027332230.1	Gnomon	start_codon	16587318	16587320	.	+	0	gene_id "LOC140751790"; transcript_id "XM_073085834.1"; db_xref "GeneID:140751790"; db_xref "GenBank:XP_072941935.1"; gbkey "CDS"; gene "LOC140751790"; product "uncharacterized protein"; protein_id "XP_072941935.1"; exon_number "2";
NW_027332230.1	Gnomon	stop_codon	16589157	16589159	.	+	0	gene_id "LOC140751790"; transcript_id "XM_073085834.1"; db_xref "GeneID:140751790"; db_xref "GenBank:XP_072941935.1"; gbkey "CDS"; gene "LOC140751790"; product "uncharacterized protein"; protein_id "XP_072941935.1"; exon_number "5";
NW_027332230.1	Gnomon	gene	16594081	16600152	.	-	.	gene_id "Arv1"; transcript_id ""; db_xref "GeneID:140751489"; description "ACAT-related protein required for viability 1"; gbkey "Gene"; gene "Arv1"; gene_biotype "protein_coding";
NW_027332230.1	Gnomon	transcript	16594081	16600152	.	-	.	gene_id "Arv1"; transcript_id "XM_073085367.1"; db_xref "GeneID:140751489"; db_xref "GenBank:XM_073085367.1"; experiment "COORDINATES: polyA evidence [ECO:0006239]"; gbkey "mRNA"; gene "Arv1"; model_evidence "Supporting evidence includes similarity to: 3 Proteins"; product "ACAT-related protein required for viability 1"; transcript_biotype "mRNA";
NW_027332230.1	Gnomon	exon	16599945	16600152	.	-	.	gene_id "Arv1"; transcript_id "XM_073085367.1"; db_xref "GeneID:140751489"; db_xref "GenBank:XM_073085367.1"; experiment "COORDINATES: polyA evidence [ECO:0006239]"; gene "Arv1"; model_evidence "Supporting evidence includes similarity to: 3 Proteins"; product "ACAT-related protein required for viability 1"; transcript_biotype "mRNA"; exon_number "1";
NW_027332230.1	Gnomon	exon	16599246	16599365	.	-	.	gene_id "Arv1"; transcript_id "XM_073085367.1"; db_xref "GeneID:140751489"; db_xref "GenBank:XM_073085367.1"; experiment "COORDINATES: polyA evidence [ECO:0006239]"; gene "Arv1"; model_evidence "Supporting evidence includes similarity to: 3 Proteins"; product "ACAT-related protein required for viability 1"; transcript_biotype "mRNA"; exon_number "2";
NW_027332230.1	Gnomon	exon	16598615	16598748	.	-	.	gene_id "Arv1"; transcript_id "XM_073085367.1"; db_xref "GeneID:140751489"; db_xref "GenBank:XM_073085367.1"; experiment "COORDINATES: polyA evidence [ECO:0006239]"; gene "Arv1"; model_evidence "Supporting evidence includes similarity to: 3 Proteins"; product "ACAT-related protein required for viability 1"; transcript_biotype "mRNA"; exon_number "3";
NW_027332230.1	Gnomon	exon	16598055	16598191	.	-	.	gene_id "Arv1"; transcript_id "XM_073085367.1"; db_xref "GeneID:140751489"; db_xref "GenBank:XM_073085367.1"; experiment "COORDINATES: polyA evidence [ECO:0006239]"; gene "Arv1"; model_evidence "Supporting evidence includes similarity to: 3 Proteins"; product "ACAT-related protein required for viability 1"; transcript_biotype "mRNA"; exon_number "4";
NW_027332230.1	Gnomon	exon	16597712	16597783	.	-	.	gene_id "Arv1"; transcript_id "XM_073085367.1"; db_xref "GeneID:140751489"; db_xref "GenBank:XM_073085367.1"; experiment "COORDINATES: polyA evidence [ECO:0006239]"; gene "Arv1"; model_evidence "Supporting evidence includes similarity to: 3 Proteins"; product "ACAT-related protein required for viability 1"; transcript_biotype "mRNA"; exon_number "5";
NW_027332230.1	Gnomon	exon	16597154	16597321	.	-	.	gene_id "Arv1"; transcript_id "XM_073085367.1"; db_xref "GeneID:140751489"; db_xref "GenBank:XM_073085367.1"; experiment "COORDINATES: polyA evidence [ECO:0006239]"; gene "Arv1"; model_evidence "Supporting evidence includes similarity to: 3 Proteins"; product "ACAT-related protein required for viability 1"; transcript_biotype "mRNA"; exon_number "6";
NW_027332230.1	Gnomon	exon	16594081	16596584	.	-	.	gene_id "Arv1"; transcript_id "XM_073085367.1"; db_xref "GeneID:140751489"; db_xref "GenBank:XM_073085367.1"; experiment "COORDINATES: polyA evidence [ECO:0006239]"; gene "Arv1"; model_evidence "Supporting evidence includes similarity to: 3 Proteins"; product "ACAT-related protein required for viability 1"; transcript_biotype "mRNA"; exon_number "7";
NW_027332230.1	Gnomon	CDS	16599945	16600043	.	-	0	gene_id "Arv1"; transcript_id "XM_073085367.1"; db_xref "GeneID:140751489"; db_xref "GenBank:XP_072941468.1"; gbkey "CDS"; gene "Arv1"; product "uncharacterized protein Arv1"; protein_id "XP_072941468.1"; exon_number "1";
NW_027332230.1	Gnomon	CDS	16599246	16599365	.	-	0	gene_id "Arv1"; transcript_id "XM_073085367.1"; db_xref "GeneID:140751489"; db_xref "GenBank:XP_072941468.1"; gbkey "CDS"; gene "Arv1"; product "uncharacterized protein Arv1"; protein_id "XP_072941468.1"; exon_number "2";
NW_027332230.1	Gnomon	CDS	16598615	16598748	.	-	0	gene_id "Arv1"; transcript_id "XM_073085367.1"; db_xref "GeneID:140751489"; db_xref "GenBank:XP_072941468.1"; gbkey "CDS"; gene "Arv1"; product "uncharacterized protein Arv1"; protein_id "XP_072941468.1"; exon_number "3";
NW_027332230.1	Gnomon	CDS	16598055	16598191	.	-	1	gene_id "Arv1"; transcript_id "XM_073085367.1"; db_xref "GeneID:140751489"; db_xref "GenBank:XP_072941468.1"; gbkey "CDS"; gene "Arv1"; product "uncharacterized protein Arv1"; protein_id "XP_072941468.1"; exon_number "4";
NW_027332230.1	Gnomon	CDS	16597712	16597783	.	-	2	gene_id "Arv1"; transcript_id "XM_073085367.1"; db_xref "GeneID:140751489"; db_xref "GenBank:XP_072941468.1"; gbkey "CDS"; gene "Arv1"; product "uncharacterized protein Arv1"; protein_id "XP_072941468.1"; exon_number "5";
NW_027332230.1	Gnomon	CDS	16597154	16597321	.	-	2	gene_id "Arv1"; transcript_id "XM_073085367.1"; db_xref "GeneID:140751489"; db_xref "GenBank:XP_072941468.1"; gbkey "CDS"; gene "Arv1"; product "uncharacterized protein Arv1"; protein_id "XP_072941468.1"; exon_number "6";
NW_027332230.1	Gnomon	CDS	16596475	16596584	.	-	2	gene_id "Arv1"; transcript_id "XM_073085367.1"; db_xref "GeneID:140751489"; db_xref "GenBank:XP_072941468.1"; gbkey "CDS"; gene "Arv1"; product "uncharacterized protein Arv1"; protein_id "XP_072941468.1"; exon_number "7";
NW_027332230.1	Gnomon	start_codon	16600041	16600043	.	-	0	gene_id "Arv1"; transcript_id "XM_073085367.1"; db_xref "GeneID:140751489"; db_xref "GenBank:XP_072941468.1"; gbkey "CDS"; gene "Arv1"; product "uncharacterized protein Arv1"; protein_id "XP_072941468.1"; exon_number "1";
NW_027332230.1	Gnomon	stop_codon	16596472	16596474	.	-	0	gene_id "Arv1"; transcript_id "XM_073085367.1"; db_xref "GeneID:140751489"; db_xref "GenBank:XP_072941468.1"; gbkey "CDS"; gene "Arv1"; product "uncharacterized protein Arv1"; protein_id "XP_072941468.1"; exon_number "7";
NW_027332230.1	Gnomon	gene	16644986	16645936	.	+	.	gene_id "LOC140751780"; transcript_id ""; db_xref "GeneID:140751780"; description "uncharacterized LOC140751780"; gbkey "Gene"; gene "LOC140751780"; gene_biotype "protein_coding";
NW_027332230.1	Gnomon	transcript	16644986	16645936	.	+	.	gene_id "LOC140751780"; transcript_id "XM_073085819.1"; db_xref "GeneID:140751780"; db_xref "GenBank:XM_073085819.1"; gbkey "mRNA"; gene "LOC140751780"; model_evidence "Supporting evidence includes similarity to: 4 Proteins"; product "uncharacterized protein"; transcript_biotype "mRNA";
NW_027332230.1	Gnomon	exon	16644986	16645936	.	+	.	gene_id "LOC140751780"; transcript_id "XM_073085819.1"; db_xref "GeneID:140751780"; db_xref "GenBank:XM_073085819.1"; gene "LOC140751780"; model_evidence "Supporting evidence includes similarity to: 4 Proteins"; product "uncharacterized protein"; transcript_biotype "mRNA"; exon_number "1";
NW_027332230.1	Gnomon	CDS	16644986	16645933	.	+	0	gene_id "LOC140751780"; transcript_id "XM_073085819.1"; db_xref "GeneID:140751780"; db_xref "GenBank:XP_072941920.1"; gbkey "CDS"; gene "LOC140751780"; product "uncharacterized protein"; protein_id "XP_072941920.1"; exon_number "1";
NW_027332230.1	Gnomon	start_codon	16644986	16644988	.	+	0	gene_id "LOC140751780"; transcript_id "XM_073085819.1"; db_xref "GeneID:140751780"; db_xref "GenBank:XP_072941920.1"; gbkey "CDS"; gene "LOC140751780"; product "uncharacterized protein"; protein_id "XP_072941920.1"; exon_number "1";
NW_027332230.1	Gnomon	stop_codon	16645934	16645936	.	+	0	gene_id "LOC140751780"; transcript_id "XM_073085819.1"; db_xref "GeneID:140751780"; db_xref "GenBank:XP_072941920.1"; gbkey "CDS"; gene "LOC140751780"; product "uncharacterized protein"; protein_id "XP_072941920.1"; exon_number "1";
NW_027332230.1	Gnomon	gene	17102804	17135528	.	+	.	gene_id "LOC140751781"; transcript_id ""; db_xref "GeneID:140751781"; description "fat-like cadherin-related tumor suppressor homolog"; gbkey "Gene"; gene "LOC140751781"; gene_biotype "protein_coding";
NW_027332230.1	Gnomon	transcript	17102804	17135528	.	+	.	gene_id "LOC140751781"; transcript_id "XM_073085820.1"; db_xref "GeneID:140751781"; db_xref "GenBank:XM_073085820.1"; gbkey "mRNA"; gene "LOC140751781"; model_evidence "Supporting evidence includes similarity to: 9 Proteins"; product "fat-like cadherin-related tumor suppressor homolog"; transcript_biotype "mRNA";
NW_027332230.1	Gnomon	exon	17102804	17103170	.	+	.	gene_id "LOC140751781"; transcript_id "XM_073085820.1"; db_xref "GeneID:140751781"; db_xref "GenBank:XM_073085820.1"; gene "LOC140751781"; model_evidence "Supporting evidence includes similarity to: 9 Proteins"; product "fat-like cadherin-related tumor suppressor homolog"; transcript_biotype "mRNA"; exon_number "1";
NW_027332230.1	Gnomon	exon	17128402	17128460	.	+	.	gene_id "LOC140751781"; transcript_id "XM_073085820.1"; db_xref "GeneID:140751781"; db_xref "GenBank:XM_073085820.1"; gene "LOC140751781"; model_evidence "Supporting evidence includes similarity to: 9 Proteins"; product "fat-like cadherin-related tumor suppressor homolog"; transcript_biotype "mRNA"; exon_number "2";
NW_027332230.1	Gnomon	exon	17128578	17131640	.	+	.	gene_id "LOC140751781"; transcript_id "XM_073085820.1"; db_xref "GeneID:140751781"; db_xref "GenBank:XM_073085820.1"; gene "LOC140751781"; model_evidence "Supporting evidence includes similarity to: 9 Proteins"; product "fat-like cadherin-related tumor suppressor homolog"; transcript_biotype "mRNA"; exon_number "3";
NW_027332230.1	Gnomon	exon	17131851	17132130	.	+	.	gene_id "LOC140751781"; transcript_id "XM_073085820.1"; db_xref "GeneID:140751781"; db_xref "GenBank:XM_073085820.1"; gene "LOC140751781"; model_evidence "Supporting evidence includes similarity to: 9 Proteins"; product "fat-like cadherin-related tumor suppressor homolog"; transcript_biotype "mRNA"; exon_number "4";
NW_027332230.1	Gnomon	exon	17132688	17132794	.	+	.	gene_id "LOC140751781"; transcript_id "XM_073085820.1"; db_xref "GeneID:140751781"; db_xref "GenBank:XM_073085820.1"; gene "LOC140751781"; model_evidence "Supporting evidence includes similarity to: 9 Proteins"; product "fat-like cadherin-related tumor suppressor homolog"; transcript_biotype "mRNA"; exon_number "5";
NW_027332230.1	Gnomon	exon	17133072	17133476	.	+	.	gene_id "LOC140751781"; transcript_id "XM_073085820.1"; db_xref "GeneID:140751781"; db_xref "GenBank:XM_073085820.1"; gene "LOC140751781"; model_evidence "Supporting evidence includes similarity to: 9 Proteins"; product "fat-like cadherin-related tumor suppressor homolog"; transcript_biotype "mRNA"; exon_number "6";
NW_027332230.1	Gnomon	exon	17133700	17133837	.	+	.	gene_id "LOC140751781"; transcript_id "XM_073085820.1"; db_xref "GeneID:140751781"; db_xref "GenBank:XM_073085820.1"; gene "LOC140751781"; model_evidence "Supporting evidence includes similarity to: 9 Proteins"; product "fat-like cadherin-related tumor suppressor homolog"; transcript_biotype "mRNA"; exon_number "7";
NW_027332230.1	Gnomon	exon	17134000	17134161	.	+	.	gene_id "LOC140751781"; transcript_id "XM_073085820.1"; db_xref "GeneID:140751781"; db_xref "GenBank:XM_073085820.1"; gene "LOC140751781"; model_evidence "Supporting evidence includes similarity to: 9 Proteins"; product "fat-like cadherin-related tumor suppressor homolog"; transcript_biotype "mRNA"; exon_number "8";
NW_027332230.1	Gnomon	exon	17135089	17135293	.	+	.	gene_id "LOC140751781"; transcript_id "XM_073085820.1"; db_xref "GeneID:140751781"; db_xref "GenBank:XM_073085820.1"; gene "LOC140751781"; model_evidence "Supporting evidence includes similarity to: 9 Proteins"; product "fat-like cadherin-related tumor suppressor homolog"; transcript_biotype "mRNA"; exon_number "9";
NW_027332230.1	Gnomon	exon	17135368	17135528	.	+	.	gene_id "LOC140751781"; transcript_id "XM_073085820.1"; db_xref "GeneID:140751781"; db_xref "GenBank:XM_073085820.1"; gene "LOC140751781"; model_evidence "Supporting evidence includes similarity to: 9 Proteins"; product "fat-like cadherin-related tumor suppressor homolog"; transcript_biotype "mRNA"; exon_number "10";
NW_027332230.1	Gnomon	CDS	17128593	17131640	.	+	0	gene_id "LOC140751781"; transcript_id "XM_073085820.1"; db_xref "GeneID:140751781"; db_xref "GenBank:XP_072941921.1"; gbkey "CDS"; gene "LOC140751781"; product "fat-like cadherin-related tumor suppressor homolog"; protein_id "XP_072941921.1"; exon_number "3";
NW_027332230.1	Gnomon	CDS	17131851	17132130	.	+	0	gene_id "LOC140751781"; transcript_id "XM_073085820.1"; db_xref "GeneID:140751781"; db_xref "GenBank:XP_072941921.1"; gbkey "CDS"; gene "LOC140751781"; product "fat-like cadherin-related tumor suppressor homolog"; protein_id "XP_072941921.1"; exon_number "4";
NW_027332230.1	Gnomon	CDS	17132688	17132794	.	+	2	gene_id "LOC140751781"; transcript_id "XM_073085820.1"; db_xref "GeneID:140751781"; db_xref "GenBank:XP_072941921.1"; gbkey "CDS"; gene "LOC140751781"; product "fat-like cadherin-related tumor suppressor homolog"; protein_id "XP_072941921.1"; exon_number "5";
NW_027332230.1	Gnomon	CDS	17133072	17133476	.	+	0	gene_id "LOC140751781"; transcript_id "XM_073085820.1"; db_xref "GeneID:140751781"; db_xref "GenBank:XP_072941921.1"; gbkey "CDS"; gene "LOC140751781"; product "fat-like cadherin-related tumor suppressor homolog"; protein_id "XP_072941921.1"; exon_number "6";
NW_027332230.1	Gnomon	CDS	17133700	17133837	.	+	0	gene_id "LOC140751781"; transcript_id "XM_073085820.1"; db_xref "GeneID:140751781"; db_xref "GenBank:XP_072941921.1"; gbkey "CDS"; gene "LOC140751781"; product "fat-like cadherin-related tumor suppressor homolog"; protein_id "XP_072941921.1"; exon_number "7";
NW_027332230.1	Gnomon	CDS	17134000	17134161	.	+	0	gene_id "LOC140751781"; transcript_id "XM_073085820.1"; db_xref "GeneID:140751781"; db_xref "GenBank:XP_072941921.1"; gbkey "CDS"; gene "LOC140751781"; product "fat-like cadherin-related tumor suppressor homolog"; protein_id "XP_072941921.1"; exon_number "8";
NW_027332230.1	Gnomon	CDS	17135089	17135293	.	+	0	gene_id "LOC140751781"; transcript_id "XM_073085820.1"; db_xref "GeneID:140751781"; db_xref "GenBank:XP_072941921.1"; gbkey "CDS"; gene "LOC140751781"; product "fat-like cadherin-related tumor suppressor homolog"; protein_id "XP_072941921.1"; exon_number "9";
NW_027332230.1	Gnomon	CDS	17135368	17135525	.	+	2	gene_id "LOC140751781"; transcript_id "XM_073085820.1"; db_xref "GeneID:140751781"; db_xref "GenBank:XP_072941921.1"; gbkey "CDS"; gene "LOC140751781"; product "fat-like cadherin-related tumor suppressor homolog"; protein_id "XP_072941921.1"; exon_number "10";
NW_027332230.1	Gnomon	start_codon	17128593	17128595	.	+	0	gene_id "LOC140751781"; transcript_id "XM_073085820.1"; db_xref "GeneID:140751781"; db_xref "GenBank:XP_072941921.1"; gbkey "CDS"; gene "LOC140751781"; product "fat-like cadherin-related tumor suppressor homolog"; protein_id "XP_072941921.1"; exon_number "3";
NW_027332230.1	Gnomon	stop_codon	17135526	17135528	.	+	0	gene_id "LOC140751781"; transcript_id "XM_073085820.1"; db_xref "GeneID:140751781"; db_xref "GenBank:XP_072941921.1"; gbkey "CDS"; gene "LOC140751781"; product "fat-like cadherin-related tumor suppressor homolog"; protein_id "XP_072941921.1"; exon_number "10";
NW_027332230.1	Gnomon	gene	17135374	17161848	.	+	.	gene_id "LOC140751618"; transcript_id ""; db_xref "GeneID:140751618"; description "fat-like cadherin-related tumor suppressor homolog"; gbkey "Gene"; gene "LOC140751618"; gene_biotype "protein_coding";
NW_027332230.1	Gnomon	transcript	17135374	17161848	.	+	.	gene_id "LOC140751618"; transcript_id "XM_073085587.1"; db_xref "GeneID:140751618"; db_xref "GenBank:XM_073085587.1"; experiment "COORDINATES: polyA evidence [ECO:0006239]"; gbkey "mRNA"; gene "LOC140751618"; model_evidence "Supporting evidence includes similarity to: 11 Proteins"; product "fat-like cadherin-related tumor suppressor homolog, transcript variant X1"; transcript_biotype "mRNA";
NW_027332230.1	Gnomon	exon	17135374	17135507	.	+	.	gene_id "LOC140751618"; transcript_id "XM_073085587.1"; db_xref "GeneID:140751618"; db_xref "GenBank:XM_073085587.1"; experiment "COORDINATES: polyA evidence [ECO:0006239]"; gene "LOC140751618"; model_evidence "Supporting evidence includes similarity to: 11 Proteins"; product "fat-like cadherin-related tumor suppressor homolog, transcript variant X1"; transcript_biotype "mRNA"; exon_number "1";
NW_027332230.1	Gnomon	exon	17137652	17137899	.	+	.	gene_id "LOC140751618"; transcript_id "XM_073085587.1"; db_xref "GeneID:140751618"; db_xref "GenBank:XM_073085587.1"; experiment "COORDINATES: polyA evidence [ECO:0006239]"; gene "LOC140751618"; model_evidence "Supporting evidence includes similarity to: 11 Proteins"; product "fat-like cadherin-related tumor suppressor homolog, transcript variant X1"; transcript_biotype "mRNA"; exon_number "2";
NW_027332230.1	Gnomon	exon	17137980	17138411	.	+	.	gene_id "LOC140751618"; transcript_id "XM_073085587.1"; db_xref "GeneID:140751618"; db_xref "GenBank:XM_073085587.1"; experiment "COORDINATES: polyA evidence [ECO:0006239]"; gene "LOC140751618"; model_evidence "Supporting evidence includes similarity to: 11 Proteins"; product "fat-like cadherin-related tumor suppressor homolog, transcript variant X1"; transcript_biotype "mRNA"; exon_number "3";
NW_027332230.1	Gnomon	exon	17138572	17138794	.	+	.	gene_id "LOC140751618"; transcript_id "XM_073085587.1"; db_xref "GeneID:140751618"; db_xref "GenBank:XM_073085587.1"; experiment "COORDINATES: polyA evidence [ECO:0006239]"; gene "LOC140751618"; model_evidence "Supporting evidence includes similarity to: 11 Proteins"; product "fat-like cadherin-related tumor suppressor homolog, transcript variant X1"; transcript_biotype "mRNA"; exon_number "4";
NW_027332230.1	Gnomon	exon	17138884	17139210	.	+	.	gene_id "LOC140751618"; transcript_id "XM_073085587.1"; db_xref "GeneID:140751618"; db_xref "GenBank:XM_073085587.1"; experiment "COORDINATES: polyA evidence [ECO:0006239]"; gene "LOC140751618"; model_evidence "Supporting evidence includes similarity to: 11 Proteins"; product "fat-like cadherin-related tumor suppressor homolog, transcript variant X1"; transcript_biotype "mRNA"; exon_number "5";
NW_027332230.1	Gnomon	exon	17139318	17140115	.	+	.	gene_id "LOC140751618"; transcript_id "XM_073085587.1"; db_xref "GeneID:140751618"; db_xref "GenBank:XM_073085587.1"; experiment "COORDINATES: polyA evidence [ECO:0006239]"; gene "LOC140751618"; model_evidence "Supporting evidence includes similarity to: 11 Proteins"; product "fat-like cadherin-related tumor suppressor homolog, transcript variant X1"; transcript_biotype "mRNA"; exon_number "6";
NW_027332230.1	Gnomon	exon	17141278	17141410	.	+	.	gene_id "LOC140751618"; transcript_id "XM_073085587.1"; db_xref "GeneID:140751618"; db_xref "GenBank:XM_073085587.1"; experiment "COORDINATES: polyA evidence [ECO:0006239]"; gene "LOC140751618"; model_evidence "Supporting evidence includes similarity to: 11 Proteins"; product "fat-like cadherin-related tumor suppressor homolog, transcript variant X1"; transcript_biotype "mRNA"; exon_number "7";
NW_027332230.1	Gnomon	exon	17143767	17143991	.	+	.	gene_id "LOC140751618"; transcript_id "XM_073085587.1"; db_xref "GeneID:140751618"; db_xref "GenBank:XM_073085587.1"; experiment "COORDINATES: polyA evidence [ECO:0006239]"; gene "LOC140751618"; model_evidence "Supporting evidence includes similarity to: 11 Proteins"; product "fat-like cadherin-related tumor suppressor homolog, transcript variant X1"; transcript_biotype "mRNA"; exon_number "8";
NW_027332230.1	Gnomon	exon	17144089	17144112	.	+	.	gene_id "LOC140751618"; transcript_id "XM_073085587.1"; db_xref "GeneID:140751618"; db_xref "GenBank:XM_073085587.1"; experiment "COORDINATES: polyA evidence [ECO:0006239]"; gene "LOC140751618"; model_evidence "Supporting evidence includes similarity to: 11 Proteins"; product "fat-like cadherin-related tumor suppressor homolog, transcript variant X1"; transcript_biotype "mRNA"; exon_number "9";
NW_027332230.1	Gnomon	exon	17144584	17144820	.	+	.	gene_id "LOC140751618"; transcript_id "XM_073085587.1"; db_xref "GeneID:140751618"; db_xref "GenBank:XM_073085587.1"; experiment "COORDINATES: polyA evidence [ECO:0006239]"; gene "LOC140751618"; model_evidence "Supporting evidence includes similarity to: 11 Proteins"; product "fat-like cadherin-related tumor suppressor homolog, transcript variant X1"; transcript_biotype "mRNA"; exon_number "10";
NW_027332230.1	Gnomon	exon	17144912	17145124	.	+	.	gene_id "LOC140751618"; transcript_id "XM_073085587.1"; db_xref "GeneID:140751618"; db_xref "GenBank:XM_073085587.1"; experiment "COORDINATES: polyA evidence [ECO:0006239]"; gene "LOC140751618"; model_evidence "Supporting evidence includes similarity to: 11 Proteins"; product "fat-like cadherin-related tumor suppressor homolog, transcript variant X1"; transcript_biotype "mRNA"; exon_number "11";
NW_027332230.1	Gnomon	exon	17146073	17146936	.	+	.	gene_id "LOC140751618"; transcript_id "XM_073085587.1"; db_xref "GeneID:140751618"; db_xref "GenBank:XM_073085587.1"; experiment "COORDINATES: polyA evidence [ECO:0006239]"; gene "LOC140751618"; model_evidence "Supporting evidence includes similarity to: 11 Proteins"; product "fat-like cadherin-related tumor suppressor homolog, transcript variant X1"; transcript_biotype "mRNA"; exon_number "12";
NW_027332230.1	Gnomon	exon	17147147	17147458	.	+	.	gene_id "LOC140751618"; transcript_id "XM_073085587.1"; db_xref "GeneID:140751618"; db_xref "GenBank:XM_073085587.1"; experiment "COORDINATES: polyA evidence [ECO:0006239]"; gene "LOC140751618"; model_evidence "Supporting evidence includes similarity to: 11 Proteins"; product "fat-like cadherin-related tumor suppressor homolog, transcript variant X1"; transcript_biotype "mRNA"; exon_number "13";
NW_027332230.1	Gnomon	exon	17147679	17147840	.	+	.	gene_id "LOC140751618"; transcript_id "XM_073085587.1"; db_xref "GeneID:140751618"; db_xref "GenBank:XM_073085587.1"; experiment "COORDINATES: polyA evidence [ECO:0006239]"; gene "LOC140751618"; model_evidence "Supporting evidence includes similarity to: 11 Proteins"; product "fat-like cadherin-related tumor suppressor homolog, transcript variant X1"; transcript_biotype "mRNA"; exon_number "14";
NW_027332230.1	Gnomon	exon	17147948	17148490	.	+	.	gene_id "LOC140751618"; transcript_id "XM_073085587.1"; db_xref "GeneID:140751618"; db_xref "GenBank:XM_073085587.1"; experiment "COORDINATES: polyA evidence [ECO:0006239]"; gene "LOC140751618"; model_evidence "Supporting evidence includes similarity to: 11 Proteins"; product "fat-like cadherin-related tumor suppressor homolog, transcript variant X1"; transcript_biotype "mRNA"; exon_number "15";
NW_027332230.1	Gnomon	exon	17148596	17148765	.	+	.	gene_id "LOC140751618"; transcript_id "XM_073085587.1"; db_xref "GeneID:140751618"; db_xref "GenBank:XM_073085587.1"; experiment "COORDINATES: polyA evidence [ECO:0006239]"; gene "LOC140751618"; model_evidence "Supporting evidence includes similarity to: 11 Proteins"; product "fat-like cadherin-related tumor suppressor homolog, transcript variant X1"; transcript_biotype "mRNA"; exon_number "16";
NW_027332230.1	Gnomon	exon	17149280	17149501	.	+	.	gene_id "LOC140751618"; transcript_id "XM_073085587.1"; db_xref "GeneID:140751618"; db_xref "GenBank:XM_073085587.1"; experiment "COORDINATES: polyA evidence [ECO:0006239]"; gene "LOC140751618"; model_evidence "Supporting evidence includes similarity to: 11 Proteins"; product "fat-like cadherin-related tumor suppressor homolog, transcript variant X1"; transcript_biotype "mRNA"; exon_number "17";
NW_027332230.1	Gnomon	exon	17149596	17152166	.	+	.	gene_id "LOC140751618"; transcript_id "XM_073085587.1"; db_xref "GeneID:140751618"; db_xref "GenBank:XM_073085587.1"; experiment "COORDINATES: polyA evidence [ECO:0006239]"; gene "LOC140751618"; model_evidence "Supporting evidence includes similarity to: 11 Proteins"; product "fat-like cadherin-related tumor suppressor homolog, transcript variant X1"; transcript_biotype "mRNA"; exon_number "18";
NW_027332230.1	Gnomon	exon	17157611	17158193	.	+	.	gene_id "LOC140751618"; transcript_id "XM_073085587.1"; db_xref "GeneID:140751618"; db_xref "GenBank:XM_073085587.1"; experiment "COORDINATES: polyA evidence [ECO:0006239]"; gene "LOC140751618"; model_evidence "Supporting evidence includes similarity to: 11 Proteins"; product "fat-like cadherin-related tumor suppressor homolog, transcript variant X1"; transcript_biotype "mRNA"; exon_number "19";
NW_027332230.1	Gnomon	exon	17158975	17159448	.	+	.	gene_id "LOC140751618"; transcript_id "XM_073085587.1"; db_xref "GeneID:140751618"; db_xref "GenBank:XM_073085587.1"; experiment "COORDINATES: polyA evidence [ECO:0006239]"; gene "LOC140751618"; model_evidence "Supporting evidence includes similarity to: 11 Proteins"; product "fat-like cadherin-related tumor suppressor homolog, transcript variant X1"; transcript_biotype "mRNA"; exon_number "20";
NW_027332230.1	Gnomon	exon	17159521	17159808	.	+	.	gene_id "LOC140751618"; transcript_id "XM_073085587.1"; db_xref "GeneID:140751618"; db_xref "GenBank:XM_073085587.1"; experiment "COORDINATES: polyA evidence [ECO:0006239]"; gene "LOC140751618"; model_evidence "Supporting evidence includes similarity to: 11 Proteins"; product "fat-like cadherin-related tumor suppressor homolog, transcript variant X1"; transcript_biotype "mRNA"; exon_number "21";
NW_027332230.1	Gnomon	exon	17159934	17160044	.	+	.	gene_id "LOC140751618"; transcript_id "XM_073085587.1"; db_xref "GeneID:140751618"; db_xref "GenBank:XM_073085587.1"; experiment "COORDINATES: polyA evidence [ECO:0006239]"; gene "LOC140751618"; model_evidence "Supporting evidence includes similarity to: 11 Proteins"; product "fat-like cadherin-related tumor suppressor homolog, transcript variant X1"; transcript_biotype "mRNA"; exon_number "22";
NW_027332230.1	Gnomon	exon	17160129	17161848	.	+	.	gene_id "LOC140751618"; transcript_id "XM_073085587.1"; db_xref "GeneID:140751618"; db_xref "GenBank:XM_073085587.1"; experiment "COORDINATES: polyA evidence [ECO:0006239]"; gene "LOC140751618"; model_evidence "Supporting evidence includes similarity to: 11 Proteins"; product "fat-like cadherin-related tumor suppressor homolog, transcript variant X1"; transcript_biotype "mRNA"; exon_number "23";
NW_027332230.1	Gnomon	CDS	17137676	17137899	.	+	0	gene_id "LOC140751618"; transcript_id "XM_073085587.1"; db_xref "GeneID:140751618"; db_xref "GenBank:XP_072941688.1"; gbkey "CDS"; gene "LOC140751618"; product "fat-like cadherin-related tumor suppressor homolog isoform X1"; protein_id "XP_072941688.1"; exon_number "2";
NW_027332230.1	Gnomon	CDS	17137980	17138411	.	+	1	gene_id "LOC140751618"; transcript_id "XM_073085587.1"; db_xref "GeneID:140751618"; db_xref "GenBank:XP_072941688.1"; gbkey "CDS"; gene "LOC140751618"; product "fat-like cadherin-related tumor suppressor homolog isoform X1"; protein_id "XP_072941688.1"; exon_number "3";
NW_027332230.1	Gnomon	CDS	17138572	17138794	.	+	1	gene_id "LOC140751618"; transcript_id "XM_073085587.1"; db_xref "GeneID:140751618"; db_xref "GenBank:XP_072941688.1"; gbkey "CDS"; gene "LOC140751618"; product "fat-like cadherin-related tumor suppressor homolog isoform X1"; protein_id "XP_072941688.1"; exon_number "4";
NW_027332230.1	Gnomon	CDS	17138884	17139210	.	+	0	gene_id "LOC140751618"; transcript_id "XM_073085587.1"; db_xref "GeneID:140751618"; db_xref "GenBank:XP_072941688.1"; gbkey "CDS"; gene "LOC140751618"; product "fat-like cadherin-related tumor suppressor homolog isoform X1"; protein_id "XP_072941688.1"; exon_number "5";
NW_027332230.1	Gnomon	CDS	17139318	17140115	.	+	0	gene_id "LOC140751618"; transcript_id "XM_073085587.1"; db_xref "GeneID:140751618"; db_xref "GenBank:XP_072941688.1"; gbkey "CDS"; gene "LOC140751618"; product "fat-like cadherin-related tumor suppressor homolog isoform X1"; protein_id "XP_072941688.1"; exon_number "6";
NW_027332230.1	Gnomon	CDS	17141278	17141410	.	+	0	gene_id "LOC140751618"; transcript_id "XM_073085587.1"; db_xref "GeneID:140751618"; db_xref "GenBank:XP_072941688.1"; gbkey "CDS"; gene "LOC140751618"; product "fat-like cadherin-related tumor suppressor homolog isoform X1"; protein_id "XP_072941688.1"; exon_number "7";
NW_027332230.1	Gnomon	CDS	17143767	17143991	.	+	2	gene_id "LOC140751618"; transcript_id "XM_073085587.1"; db_xref "GeneID:140751618"; db_xref "GenBank:XP_072941688.1"; gbkey "CDS"; gene "LOC140751618"; product "fat-like cadherin-related tumor suppressor homolog isoform X1"; protein_id "XP_072941688.1"; exon_number "8";
NW_027332230.1	Gnomon	CDS	17144089	17144112	.	+	2	gene_id "LOC140751618"; transcript_id "XM_073085587.1"; db_xref "GeneID:140751618"; db_xref "GenBank:XP_072941688.1"; gbkey "CDS"; gene "LOC140751618"; product "fat-like cadherin-related tumor suppressor homolog isoform X1"; protein_id "XP_072941688.1"; exon_number "9";
NW_027332230.1	Gnomon	CDS	17144584	17144820	.	+	2	gene_id "LOC140751618"; transcript_id "XM_073085587.1"; db_xref "GeneID:140751618"; db_xref "GenBank:XP_072941688.1"; gbkey "CDS"; gene "LOC140751618"; product "fat-like cadherin-related tumor suppressor homolog isoform X1"; protein_id "XP_072941688.1"; exon_number "10";
NW_027332230.1	Gnomon	CDS	17144912	17145124	.	+	2	gene_id "LOC140751618"; transcript_id "XM_073085587.1"; db_xref "GeneID:140751618"; db_xref "GenBank:XP_072941688.1"; gbkey "CDS"; gene "LOC140751618"; product "fat-like cadherin-related tumor suppressor homolog isoform X1"; protein_id "XP_072941688.1"; exon_number "11";
NW_027332230.1	Gnomon	CDS	17146073	17146936	.	+	2	gene_id "LOC140751618"; transcript_id "XM_073085587.1"; db_xref "GeneID:140751618"; db_xref "GenBank:XP_072941688.1"; gbkey "CDS"; gene "LOC140751618"; product "fat-like cadherin-related tumor suppressor homolog isoform X1"; protein_id "XP_072941688.1"; exon_number "12";
NW_027332230.1	Gnomon	CDS	17147147	17147458	.	+	2	gene_id "LOC140751618"; transcript_id "XM_073085587.1"; db_xref "GeneID:140751618"; db_xref "GenBank:XP_072941688.1"; gbkey "CDS"; gene "LOC140751618"; product "fat-like cadherin-related tumor suppressor homolog isoform X1"; protein_id "XP_072941688.1"; exon_number "13";
NW_027332230.1	Gnomon	CDS	17147679	17147840	.	+	2	gene_id "LOC140751618"; transcript_id "XM_073085587.1"; db_xref "GeneID:140751618"; db_xref "GenBank:XP_072941688.1"; gbkey "CDS"; gene "LOC140751618"; product "fat-like cadherin-related tumor suppressor homolog isoform X1"; protein_id "XP_072941688.1"; exon_number "14";
NW_027332230.1	Gnomon	CDS	17147948	17148490	.	+	2	gene_id "LOC140751618"; transcript_id "XM_073085587.1"; db_xref "GeneID:140751618"; db_xref "GenBank:XP_072941688.1"; gbkey "CDS"; gene "LOC140751618"; product "fat-like cadherin-related tumor suppressor homolog isoform X1"; protein_id "XP_072941688.1"; exon_number "15";
NW_027332230.1	Gnomon	CDS	17148596	17148765	.	+	2	gene_id "LOC140751618"; transcript_id "XM_073085587.1"; db_xref "GeneID:140751618"; db_xref "GenBank:XP_072941688.1"; gbkey "CDS"; gene "LOC140751618"; product "fat-like cadherin-related tumor suppressor homolog isoform X1"; protein_id "XP_072941688.1"; exon_number "16";
NW_027332230.1	Gnomon	CDS	17149280	17149501	.	+	0	gene_id "LOC140751618"; transcript_id "XM_073085587.1"; db_xref "GeneID:140751618"; db_xref "GenBank:XP_072941688.1"; gbkey "CDS"; gene "LOC140751618"; product "fat-like cadherin-related tumor suppressor homolog isoform X1"; protein_id "XP_072941688.1"; exon_number "17";
NW_027332230.1	Gnomon	CDS	17149596	17152166	.	+	0	gene_id "LOC140751618"; transcript_id "XM_073085587.1"; db_xref "GeneID:140751618"; db_xref "GenBank:XP_072941688.1"; gbkey "CDS"; gene "LOC140751618"; product "fat-like cadherin-related tumor suppressor homolog isoform X1"; protein_id "XP_072941688.1"; exon_number "18";
NW_027332230.1	Gnomon	CDS	17157611	17158193	.	+	0	gene_id "LOC140751618"; transcript_id "XM_073085587.1"; db_xref "GeneID:140751618"; db_xref "GenBank:XP_072941688.1"; gbkey "CDS"; gene "LOC140751618"; product "fat-like cadherin-related tumor suppressor homolog isoform X1"; protein_id "XP_072941688.1"; exon_number "19";
NW_027332230.1	Gnomon	CDS	17158975	17159448	.	+	2	gene_id "LOC140751618"; transcript_id "XM_073085587.1"; db_xref "GeneID:140751618"; db_xref "GenBank:XP_072941688.1"; gbkey "CDS"; gene "LOC140751618"; product "fat-like cadherin-related tumor suppressor homolog isoform X1"; protein_id "XP_072941688.1"; exon_number "20";
NW_027332230.1	Gnomon	CDS	17159521	17159808	.	+	2	gene_id "LOC140751618"; transcript_id "XM_073085587.1"; db_xref "GeneID:140751618"; db_xref "GenBank:XP_072941688.1"; gbkey "CDS"; gene "LOC140751618"; product "fat-like cadherin-related tumor suppressor homolog isoform X1"; protein_id "XP_072941688.1"; exon_number "21";
NW_027332230.1	Gnomon	CDS	17159934	17160044	.	+	2	gene_id "LOC140751618"; transcript_id "XM_073085587.1"; db_xref "GeneID:140751618"; db_xref "GenBank:XP_072941688.1"; gbkey "CDS"; gene "LOC140751618"; product "fat-like cadherin-related tumor suppressor homolog isoform X1"; protein_id "XP_072941688.1"; exon_number "22";
NW_027332230.1	Gnomon	CDS	17160129	17160292	.	+	2	gene_id "LOC140751618"; transcript_id "XM_073085587.1"; db_xref "GeneID:140751618"; db_xref "GenBank:XP_072941688.1"; gbkey "CDS"; gene "LOC140751618"; product "fat-like cadherin-related tumor suppressor homolog isoform X1"; protein_id "XP_072941688.1"; exon_number "23";
NW_027332230.1	Gnomon	start_codon	17137676	17137678	.	+	0	gene_id "LOC140751618"; transcript_id "XM_073085587.1"; db_xref "GeneID:140751618"; db_xref "GenBank:XP_072941688.1"; gbkey "CDS"; gene "LOC140751618"; product "fat-like cadherin-related tumor suppressor homolog isoform X1"; protein_id "XP_072941688.1"; exon_number "2";
NW_027332230.1	Gnomon	stop_codon	17160293	17160295	.	+	0	gene_id "LOC140751618"; transcript_id "XM_073085587.1"; db_xref "GeneID:140751618"; db_xref "GenBank:XP_072941688.1"; gbkey "CDS"; gene "LOC140751618"; product "fat-like cadherin-related tumor suppressor homolog isoform X1"; protein_id "XP_072941688.1"; exon_number "23";
NW_027332230.1	Gnomon	transcript	17135374	17161848	.	+	.	gene_id "LOC140751618"; transcript_id "XM_073085588.1"; db_xref "GeneID:140751618"; db_xref "GenBank:XM_073085588.1"; experiment "COORDINATES: polyA evidence [ECO:0006239]"; gbkey "mRNA"; gene "LOC140751618"; model_evidence "Supporting evidence includes similarity to: 11 Proteins"; product "fat-like cadherin-related tumor suppressor homolog, transcript variant X2"; transcript_biotype "mRNA";
NW_027332230.1	Gnomon	exon	17135374	17135507	.	+	.	gene_id "LOC140751618"; transcript_id "XM_073085588.1"; db_xref "GeneID:140751618"; db_xref "GenBank:XM_073085588.1"; experiment "COORDINATES: polyA evidence [ECO:0006239]"; gene "LOC140751618"; model_evidence "Supporting evidence includes similarity to: 11 Proteins"; product "fat-like cadherin-related tumor suppressor homolog, transcript variant X2"; transcript_biotype "mRNA"; exon_number "1";
NW_027332230.1	Gnomon	exon	17137652	17137899	.	+	.	gene_id "LOC140751618"; transcript_id "XM_073085588.1"; db_xref "GeneID:140751618"; db_xref "GenBank:XM_073085588.1"; experiment "COORDINATES: polyA evidence [ECO:0006239]"; gene "LOC140751618"; model_evidence "Supporting evidence includes similarity to: 11 Proteins"; product "fat-like cadherin-related tumor suppressor homolog, transcript variant X2"; transcript_biotype "mRNA"; exon_number "2";
NW_027332230.1	Gnomon	exon	17137980	17138411	.	+	.	gene_id "LOC140751618"; transcript_id "XM_073085588.1"; db_xref "GeneID:140751618"; db_xref "GenBank:XM_073085588.1"; experiment "COORDINATES: polyA evidence [ECO:0006239]"; gene "LOC140751618"; model_evidence "Supporting evidence includes similarity to: 11 Proteins"; product "fat-like cadherin-related tumor suppressor homolog, transcript variant X2"; transcript_biotype "mRNA"; exon_number "3";
NW_027332230.1	Gnomon	exon	17138572	17138794	.	+	.	gene_id "LOC140751618"; transcript_id "XM_073085588.1"; db_xref "GeneID:140751618"; db_xref "GenBank:XM_073085588.1"; experiment "COORDINATES: polyA evidence [ECO:0006239]"; gene "LOC140751618"; model_evidence "Supporting evidence includes similarity to: 11 Proteins"; product "fat-like cadherin-related tumor suppressor homolog, transcript variant X2"; transcript_biotype "mRNA"; exon_number "4";
NW_027332230.1	Gnomon	exon	17138884	17139210	.	+	.	gene_id "LOC140751618"; transcript_id "XM_073085588.1"; db_xref "GeneID:140751618"; db_xref "GenBank:XM_073085588.1"; experiment "COORDINATES: polyA evidence [ECO:0006239]"; gene "LOC140751618"; model_evidence "Supporting evidence includes similarity to: 11 Proteins"; product "fat-like cadherin-related tumor suppressor homolog, transcript variant X2"; transcript_biotype "mRNA"; exon_number "5";
NW_027332230.1	Gnomon	exon	17139318	17140115	.	+	.	gene_id "LOC140751618"; transcript_id "XM_073085588.1"; db_xref "GeneID:140751618"; db_xref "GenBank:XM_073085588.1"; experiment "COORDINATES: polyA evidence [ECO:0006239]"; gene "LOC140751618"; model_evidence "Supporting evidence includes similarity to: 11 Proteins"; product "fat-like cadherin-related tumor suppressor homolog, transcript variant X2"; transcript_biotype "mRNA"; exon_number "6";
NW_027332230.1	Gnomon	exon	17141278	17141410	.	+	.	gene_id "LOC140751618"; transcript_id "XM_073085588.1"; db_xref "GeneID:140751618"; db_xref "GenBank:XM_073085588.1"; experiment "COORDINATES: polyA evidence [ECO:0006239]"; gene "LOC140751618"; model_evidence "Supporting evidence includes similarity to: 11 Proteins"; product "fat-like cadherin-related tumor suppressor homolog, transcript variant X2"; transcript_biotype "mRNA"; exon_number "7";
NW_027332230.1	Gnomon	exon	17143767	17143991	.	+	.	gene_id "LOC140751618"; transcript_id "XM_073085588.1"; db_xref "GeneID:140751618"; db_xref "GenBank:XM_073085588.1"; experiment "COORDINATES: polyA evidence [ECO:0006239]"; gene "LOC140751618"; model_evidence "Supporting evidence includes similarity to: 11 Proteins"; product "fat-like cadherin-related tumor suppressor homolog, transcript variant X2"; transcript_biotype "mRNA"; exon_number "8";
NW_027332230.1	Gnomon	exon	17144584	17144820	.	+	.	gene_id "LOC140751618"; transcript_id "XM_073085588.1"; db_xref "GeneID:140751618"; db_xref "GenBank:XM_073085588.1"; experiment "COORDINATES: polyA evidence [ECO:0006239]"; gene "LOC140751618"; model_evidence "Supporting evidence includes similarity to: 11 Proteins"; product "fat-like cadherin-related tumor suppressor homolog, transcript variant X2"; transcript_biotype "mRNA"; exon_number "9";
NW_027332230.1	Gnomon	exon	17144912	17145124	.	+	.	gene_id "LOC140751618"; transcript_id "XM_073085588.1"; db_xref "GeneID:140751618"; db_xref "GenBank:XM_073085588.1"; experiment "COORDINATES: polyA evidence [ECO:0006239]"; gene "LOC140751618"; model_evidence "Supporting evidence includes similarity to: 11 Proteins"; product "fat-like cadherin-related tumor suppressor homolog, transcript variant X2"; transcript_biotype "mRNA"; exon_number "10";
NW_027332230.1	Gnomon	exon	17146073	17146936	.	+	.	gene_id "LOC140751618"; transcript_id "XM_073085588.1"; db_xref "GeneID:140751618"; db_xref "GenBank:XM_073085588.1"; experiment "COORDINATES: polyA evidence [ECO:0006239]"; gene "LOC140751618"; model_evidence "Supporting evidence includes similarity to: 11 Proteins"; product "fat-like cadherin-related tumor suppressor homolog, transcript variant X2"; transcript_biotype "mRNA"; exon_number "11";
NW_027332230.1	Gnomon	exon	17147147	17147458	.	+	.	gene_id "LOC140751618"; transcript_id "XM_073085588.1"; db_xref "GeneID:140751618"; db_xref "GenBank:XM_073085588.1"; experiment "COORDINATES: polyA evidence [ECO:0006239]"; gene "LOC140751618"; model_evidence "Supporting evidence includes similarity to: 11 Proteins"; product "fat-like cadherin-related tumor suppressor homolog, transcript variant X2"; transcript_biotype "mRNA"; exon_number "12";
NW_027332230.1	Gnomon	exon	17147679	17147840	.	+	.	gene_id "LOC140751618"; transcript_id "XM_073085588.1"; db_xref "GeneID:140751618"; db_xref "GenBank:XM_073085588.1"; experiment "COORDINATES: polyA evidence [ECO:0006239]"; gene "LOC140751618"; model_evidence "Supporting evidence includes similarity to: 11 Proteins"; product "fat-like cadherin-related tumor suppressor homolog, transcript variant X2"; transcript_biotype "mRNA"; exon_number "13";
NW_027332230.1	Gnomon	exon	17147948	17148490	.	+	.	gene_id "LOC140751618"; transcript_id "XM_073085588.1"; db_xref "GeneID:140751618"; db_xref "GenBank:XM_073085588.1"; experiment "COORDINATES: polyA evidence [ECO:0006239]"; gene "LOC140751618"; model_evidence "Supporting evidence includes similarity to: 11 Proteins"; product "fat-like cadherin-related tumor suppressor homolog, transcript variant X2"; transcript_biotype "mRNA"; exon_number "14";
NW_027332230.1	Gnomon	exon	17148596	17148765	.	+	.	gene_id "LOC140751618"; transcript_id "XM_073085588.1"; db_xref "GeneID:140751618"; db_xref "GenBank:XM_073085588.1"; experiment "COORDINATES: polyA evidence [ECO:0006239]"; gene "LOC140751618"; model_evidence "Supporting evidence includes similarity to: 11 Proteins"; product "fat-like cadherin-related tumor suppressor homolog, transcript variant X2"; transcript_biotype "mRNA"; exon_number "15";
NW_027332230.1	Gnomon	exon	17149280	17149501	.	+	.	gene_id "LOC140751618"; transcript_id "XM_073085588.1"; db_xref "GeneID:140751618"; db_xref "GenBank:XM_073085588.1"; experiment "COORDINATES: polyA evidence [ECO:0006239]"; gene "LOC140751618"; model_evidence "Supporting evidence includes similarity to: 11 Proteins"; product "fat-like cadherin-related tumor suppressor homolog, transcript variant X2"; transcript_biotype "mRNA"; exon_number "16";
NW_027332230.1	Gnomon	exon	17149596	17152166	.	+	.	gene_id "LOC140751618"; transcript_id "XM_073085588.1"; db_xref "GeneID:140751618"; db_xref "GenBank:XM_073085588.1"; experiment "COORDINATES: polyA evidence [ECO:0006239]"; gene "LOC140751618"; model_evidence "Supporting evidence includes similarity to: 11 Proteins"; product "fat-like cadherin-related tumor suppressor homolog, transcript variant X2"; transcript_biotype "mRNA"; exon_number "17";
NW_027332230.1	Gnomon	exon	17157611	17158193	.	+	.	gene_id "LOC140751618"; transcript_id "XM_073085588.1"; db_xref "GeneID:140751618"; db_xref "GenBank:XM_073085588.1"; experiment "COORDINATES: polyA evidence [ECO:0006239]"; gene "LOC140751618"; model_evidence "Supporting evidence includes similarity to: 11 Proteins"; product "fat-like cadherin-related tumor suppressor homolog, transcript variant X2"; transcript_biotype "mRNA"; exon_number "18";
NW_027332230.1	Gnomon	exon	17158975	17159448	.	+	.	gene_id "LOC140751618"; transcript_id "XM_073085588.1"; db_xref "GeneID:140751618"; db_xref "GenBank:XM_073085588.1"; experiment "COORDINATES: polyA evidence [ECO:0006239]"; gene "LOC140751618"; model_evidence "Supporting evidence includes similarity to: 11 Proteins"; product "fat-like cadherin-related tumor suppressor homolog, transcript variant X2"; transcript_biotype "mRNA"; exon_number "19";
NW_027332230.1	Gnomon	exon	17159521	17159808	.	+	.	gene_id "LOC140751618"; transcript_id "XM_073085588.1"; db_xref "GeneID:140751618"; db_xref "GenBank:XM_073085588.1"; experiment "COORDINATES: polyA evidence [ECO:0006239]"; gene "LOC140751618"; model_evidence "Supporting evidence includes similarity to: 11 Proteins"; product "fat-like cadherin-related tumor suppressor homolog, transcript variant X2"; transcript_biotype "mRNA"; exon_number "20";
NW_027332230.1	Gnomon	exon	17159934	17160044	.	+	.	gene_id "LOC140751618"; transcript_id "XM_073085588.1"; db_xref "GeneID:140751618"; db_xref "GenBank:XM_073085588.1"; experiment "COORDINATES: polyA evidence [ECO:0006239]"; gene "LOC140751618"; model_evidence "Supporting evidence includes similarity to: 11 Proteins"; product "fat-like cadherin-related tumor suppressor homolog, transcript variant X2"; transcript_biotype "mRNA"; exon_number "21";
NW_027332230.1	Gnomon	exon	17160129	17161848	.	+	.	gene_id "LOC140751618"; transcript_id "XM_073085588.1"; db_xref "GeneID:140751618"; db_xref "GenBank:XM_073085588.1"; experiment "COORDINATES: polyA evidence [ECO:0006239]"; gene "LOC140751618"; model_evidence "Supporting evidence includes similarity to: 11 Proteins"; product "fat-like cadherin-related tumor suppressor homolog, transcript variant X2"; transcript_biotype "mRNA"; exon_number "22";
NW_027332230.1	Gnomon	CDS	17137676	17137899	.	+	0	gene_id "LOC140751618"; transcript_id "XM_073085588.1"; db_xref "GeneID:140751618"; db_xref "GenBank:XP_072941689.1"; gbkey "CDS"; gene "LOC140751618"; product "fat-like cadherin-related tumor suppressor homolog isoform X2"; protein_id "XP_072941689.1"; exon_number "2";
NW_027332230.1	Gnomon	CDS	17137980	17138411	.	+	1	gene_id "LOC140751618"; transcript_id "XM_073085588.1"; db_xref "GeneID:140751618"; db_xref "GenBank:XP_072941689.1"; gbkey "CDS"; gene "LOC140751618"; product "fat-like cadherin-related tumor suppressor homolog isoform X2"; protein_id "XP_072941689.1"; exon_number "3";
NW_027332230.1	Gnomon	CDS	17138572	17138794	.	+	1	gene_id "LOC140751618"; transcript_id "XM_073085588.1"; db_xref "GeneID:140751618"; db_xref "GenBank:XP_072941689.1"; gbkey "CDS"; gene "LOC140751618"; product "fat-like cadherin-related tumor suppressor homolog isoform X2"; protein_id "XP_072941689.1"; exon_number "4";
NW_027332230.1	Gnomon	CDS	17138884	17139210	.	+	0	gene_id "LOC140751618"; transcript_id "XM_073085588.1"; db_xref "GeneID:140751618"; db_xref "GenBank:XP_072941689.1"; gbkey "CDS"; gene "LOC140751618"; product "fat-like cadherin-related tumor suppressor homolog isoform X2"; protein_id "XP_072941689.1"; exon_number "5";
NW_027332230.1	Gnomon	CDS	17139318	17140115	.	+	0	gene_id "LOC140751618"; transcript_id "XM_073085588.1"; db_xref "GeneID:140751618"; db_xref "GenBank:XP_072941689.1"; gbkey "CDS"; gene "LOC140751618"; product "fat-like cadherin-related tumor suppressor homolog isoform X2"; protein_id "XP_072941689.1"; exon_number "6";
NW_027332230.1	Gnomon	CDS	17141278	17141410	.	+	0	gene_id "LOC140751618"; transcript_id "XM_073085588.1"; db_xref "GeneID:140751618"; db_xref "GenBank:XP_072941689.1"; gbkey "CDS"; gene "LOC140751618"; product "fat-like cadherin-related tumor suppressor homolog isoform X2"; protein_id "XP_072941689.1"; exon_number "7";
NW_027332230.1	Gnomon	CDS	17143767	17143991	.	+	2	gene_id "LOC140751618"; transcript_id "XM_073085588.1"; db_xref "GeneID:140751618"; db_xref "GenBank:XP_072941689.1"; gbkey "CDS"; gene "LOC140751618"; product "fat-like cadherin-related tumor suppressor homolog isoform X2"; protein_id "XP_072941689.1"; exon_number "8";
NW_027332230.1	Gnomon	CDS	17144584	17144820	.	+	2	gene_id "LOC140751618"; transcript_id "XM_073085588.1"; db_xref "GeneID:140751618"; db_xref "GenBank:XP_072941689.1"; gbkey "CDS"; gene "LOC140751618"; product "fat-like cadherin-related tumor suppressor homolog isoform X2"; protein_id "XP_072941689.1"; exon_number "9";
NW_027332230.1	Gnomon	CDS	17144912	17145124	.	+	2	gene_id "LOC140751618"; transcript_id "XM_073085588.1"; db_xref "GeneID:140751618"; db_xref "GenBank:XP_072941689.1"; gbkey "CDS"; gene "LOC140751618"; product "fat-like cadherin-related tumor suppressor homolog isoform X2"; protein_id "XP_072941689.1"; exon_number "10";
NW_027332230.1	Gnomon	CDS	17146073	17146936	.	+	2	gene_id "LOC140751618"; transcript_id "XM_073085588.1"; db_xref "GeneID:140751618"; db_xref "GenBank:XP_072941689.1"; gbkey "CDS"; gene "LOC140751618"; product "fat-like cadherin-related tumor suppressor homolog isoform X2"; protein_id "XP_072941689.1"; exon_number "11";
NW_027332230.1	Gnomon	CDS	17147147	17147458	.	+	2	gene_id "LOC140751618"; transcript_id "XM_073085588.1"; db_xref "GeneID:140751618"; db_xref "GenBank:XP_072941689.1"; gbkey "CDS"; gene "LOC140751618"; product "fat-like cadherin-related tumor suppressor homolog isoform X2"; protein_id "XP_072941689.1"; exon_number "12";
NW_027332230.1	Gnomon	CDS	17147679	17147840	.	+	2	gene_id "LOC140751618"; transcript_id "XM_073085588.1"; db_xref "GeneID:140751618"; db_xref "GenBank:XP_072941689.1"; gbkey "CDS"; gene "LOC140751618"; product "fat-like cadherin-related tumor suppressor homolog isoform X2"; protein_id "XP_072941689.1"; exon_number "13";
NW_027332230.1	Gnomon	CDS	17147948	17148490	.	+	2	gene_id "LOC140751618"; transcript_id "XM_073085588.1"; db_xref "GeneID:140751618"; db_xref "GenBank:XP_072941689.1"; gbkey "CDS"; gene "LOC140751618"; product "fat-like cadherin-related tumor suppressor homolog isoform X2"; protein_id "XP_072941689.1"; exon_number "14";
NW_027332230.1	Gnomon	CDS	17148596	17148765	.	+	2	gene_id "LOC140751618"; transcript_id "XM_073085588.1"; db_xref "GeneID:140751618"; db_xref "GenBank:XP_072941689.1"; gbkey "CDS"; gene "LOC140751618"; product "fat-like cadherin-related tumor suppressor homolog isoform X2"; protein_id "XP_072941689.1"; exon_number "15";
NW_027332230.1	Gnomon	CDS	17149280	17149501	.	+	0	gene_id "LOC140751618"; transcript_id "XM_073085588.1"; db_xref "GeneID:140751618"; db_xref "GenBank:XP_072941689.1"; gbkey "CDS"; gene "LOC140751618"; product "fat-like cadherin-related tumor suppressor homolog isoform X2"; protein_id "XP_072941689.1"; exon_number "16";
NW_027332230.1	Gnomon	CDS	17149596	17152166	.	+	0	gene_id "LOC140751618"; transcript_id "XM_073085588.1"; db_xref "GeneID:140751618"; db_xref "GenBank:XP_072941689.1"; gbkey "CDS"; gene "LOC140751618"; product "fat-like cadherin-related tumor suppressor homolog isoform X2"; protein_id "XP_072941689.1"; exon_number "17";
NW_027332230.1	Gnomon	CDS	17157611	17158193	.	+	0	gene_id "LOC140751618"; transcript_id "XM_073085588.1"; db_xref "GeneID:140751618"; db_xref "GenBank:XP_072941689.1"; gbkey "CDS"; gene "LOC140751618"; product "fat-like cadherin-related tumor suppressor homolog isoform X2"; protein_id "XP_072941689.1"; exon_number "18";
NW_027332230.1	Gnomon	CDS	17158975	17159448	.	+	2	gene_id "LOC140751618"; transcript_id "XM_073085588.1"; db_xref "GeneID:140751618"; db_xref "GenBank:XP_072941689.1"; gbkey "CDS"; gene "LOC140751618"; product "fat-like cadherin-related tumor suppressor homolog isoform X2"; protein_id "XP_072941689.1"; exon_number "19";
NW_027332230.1	Gnomon	CDS	17159521	17159808	.	+	2	gene_id "LOC140751618"; transcript_id "XM_073085588.1"; db_xref "GeneID:140751618"; db_xref "GenBank:XP_072941689.1"; gbkey "CDS"; gene "LOC140751618"; product "fat-like cadherin-related tumor suppressor homolog isoform X2"; protein_id "XP_072941689.1"; exon_number "20";
NW_027332230.1	Gnomon	CDS	17159934	17160044	.	+	2	gene_id "LOC140751618"; transcript_id "XM_073085588.1"; db_xref "GeneID:140751618"; db_xref "GenBank:XP_072941689.1"; gbkey "CDS"; gene "LOC140751618"; product "fat-like cadherin-related tumor suppressor homolog isoform X2"; protein_id "XP_072941689.1"; exon_number "21";
NW_027332230.1	Gnomon	CDS	17160129	17160292	.	+	2	gene_id "LOC140751618"; transcript_id "XM_073085588.1"; db_xref "GeneID:140751618"; db_xref "GenBank:XP_072941689.1"; gbkey "CDS"; gene "LOC140751618"; product "fat-like cadherin-related tumor suppressor homolog isoform X2"; protein_id "XP_072941689.1"; exon_number "22";
NW_027332230.1	Gnomon	start_codon	17137676	17137678	.	+	0	gene_id "LOC140751618"; transcript_id "XM_073085588.1"; db_xref "GeneID:140751618"; db_xref "GenBank:XP_072941689.1"; gbkey "CDS"; gene "LOC140751618"; product "fat-like cadherin-related tumor suppressor homolog isoform X2"; protein_id "XP_072941689.1"; exon_number "2";
NW_027332230.1	Gnomon	stop_codon	17160293	17160295	.	+	0	gene_id "LOC140751618"; transcript_id "XM_073085588.1"; db_xref "GeneID:140751618"; db_xref "GenBank:XP_072941689.1"; gbkey "CDS"; gene "LOC140751618"; product "fat-like cadherin-related tumor suppressor homolog isoform X2"; protein_id "XP_072941689.1"; exon_number "22";
NW_027332230.1	Gnomon	gene	17168493	17170046	.	-	.	gene_id "LOC140751583"; transcript_id ""; db_xref "GeneID:140751583"; description "uncharacterized LOC140751583"; gbkey "Gene"; gene "LOC140751583"; gene_biotype "protein_coding";
NW_027332230.1	Gnomon	transcript	17168493	17170046	.	-	.	gene_id "LOC140751583"; transcript_id "XM_073085536.1"; db_xref "GeneID:140751583"; db_xref "GenBank:XM_073085536.1"; gbkey "mRNA"; gene "LOC140751583"; model_evidence "Supporting evidence includes similarity to: 1 Protein"; product "uncharacterized protein"; transcript_biotype "mRNA";
NW_027332230.1	Gnomon	exon	17168493	17170046	.	-	.	gene_id "LOC140751583"; transcript_id "XM_073085536.1"; db_xref "GeneID:140751583"; db_xref "GenBank:XM_073085536.1"; gene "LOC140751583"; model_evidence "Supporting evidence includes similarity to: 1 Protein"; product "uncharacterized protein"; transcript_biotype "mRNA"; exon_number "1";
NW_027332230.1	Gnomon	CDS	17168577	17170046	.	-	0	gene_id "LOC140751583"; transcript_id "XM_073085536.1"; db_xref "GeneID:140751583"; db_xref "GenBank:XP_072941637.1"; gbkey "CDS"; gene "LOC140751583"; product "uncharacterized protein"; protein_id "XP_072941637.1"; exon_number "1";
NW_027332230.1	Gnomon	start_codon	17170044	17170046	.	-	0	gene_id "LOC140751583"; transcript_id "XM_073085536.1"; db_xref "GeneID:140751583"; db_xref "GenBank:XP_072941637.1"; gbkey "CDS"; gene "LOC140751583"; product "uncharacterized protein"; protein_id "XP_072941637.1"; exon_number "1";
NW_027332230.1	Gnomon	stop_codon	17168574	17168576	.	-	0	gene_id "LOC140751583"; transcript_id "XM_073085536.1"; db_xref "GeneID:140751583"; db_xref "GenBank:XP_072941637.1"; gbkey "CDS"; gene "LOC140751583"; product "uncharacterized protein"; protein_id "XP_072941637.1"; exon_number "1";
NW_027332231.1	Gnomon	gene	9640	20306	.	-	.	gene_id "LOC140752465"; transcript_id ""; db_xref "GeneID:140752465"; description "igLON family member 5-like"; gbkey "Gene"; gene "LOC140752465"; gene_biotype "protein_coding";
NW_027332231.1	Gnomon	transcript	9640	20306	.	-	.	gene_id "LOC140752465"; transcript_id "XM_073086784.1"; db_xref "GeneID:140752465"; db_xref "GenBank:XM_073086784.1"; experiment "COORDINATES: polyA evidence [ECO:0006239]"; gbkey "mRNA"; gene "LOC140752465"; model_evidence "Supporting evidence includes similarity to: 11 Proteins"; product "igLON family member 5-like"; transcript_biotype "mRNA";
NW_027332231.1	Gnomon	exon	20092	20306	.	-	.	gene_id "LOC140752465"; transcript_id "XM_073086784.1"; db_xref "GeneID:140752465"; db_xref "GenBank:XM_073086784.1"; experiment "COORDINATES: polyA evidence [ECO:0006239]"; gene "LOC140752465"; model_evidence "Supporting evidence includes similarity to: 11 Proteins"; product "igLON family member 5-like"; transcript_biotype "mRNA"; exon_number "1";
NW_027332231.1	Gnomon	exon	13378	13544	.	-	.	gene_id "LOC140752465"; transcript_id "XM_073086784.1"; db_xref "GeneID:140752465"; db_xref "GenBank:XM_073086784.1"; experiment "COORDINATES: polyA evidence [ECO:0006239]"; gene "LOC140752465"; model_evidence "Supporting evidence includes similarity to: 11 Proteins"; product "igLON family member 5-like"; transcript_biotype "mRNA"; exon_number "2";
NW_027332231.1	Gnomon	exon	12949	13274	.	-	.	gene_id "LOC140752465"; transcript_id "XM_073086784.1"; db_xref "GeneID:140752465"; db_xref "GenBank:XM_073086784.1"; experiment "COORDINATES: polyA evidence [ECO:0006239]"; gene "LOC140752465"; model_evidence "Supporting evidence includes similarity to: 11 Proteins"; product "igLON family member 5-like"; transcript_biotype "mRNA"; exon_number "3";
NW_027332231.1	Gnomon	exon	12694	12771	.	-	.	gene_id "LOC140752465"; transcript_id "XM_073086784.1"; db_xref "GeneID:140752465"; db_xref "GenBank:XM_073086784.1"; experiment "COORDINATES: polyA evidence [ECO:0006239]"; gene "LOC140752465"; model_evidence "Supporting evidence includes similarity to: 11 Proteins"; product "igLON family member 5-like"; transcript_biotype "mRNA"; exon_number "4";
NW_027332231.1	Gnomon	exon	12510	12593	.	-	.	gene_id "LOC140752465"; transcript_id "XM_073086784.1"; db_xref "GeneID:140752465"; db_xref "GenBank:XM_073086784.1"; experiment "COORDINATES: polyA evidence [ECO:0006239]"; gene "LOC140752465"; model_evidence "Supporting evidence includes similarity to: 11 Proteins"; product "igLON family member 5-like"; transcript_biotype "mRNA"; exon_number "5";
NW_027332231.1	Gnomon	exon	12156	12290	.	-	.	gene_id "LOC140752465"; transcript_id "XM_073086784.1"; db_xref "GeneID:140752465"; db_xref "GenBank:XM_073086784.1"; experiment "COORDINATES: polyA evidence [ECO:0006239]"; gene "LOC140752465"; model_evidence "Supporting evidence includes similarity to: 11 Proteins"; product "igLON family member 5-like"; transcript_biotype "mRNA"; exon_number "6";
NW_027332231.1	Gnomon	exon	11850	12063	.	-	.	gene_id "LOC140752465"; transcript_id "XM_073086784.1"; db_xref "GeneID:140752465"; db_xref "GenBank:XM_073086784.1"; experiment "COORDINATES: polyA evidence [ECO:0006239]"; gene "LOC140752465"; model_evidence "Supporting evidence includes similarity to: 11 Proteins"; product "igLON family member 5-like"; transcript_biotype "mRNA"; exon_number "7";
NW_027332231.1	Gnomon	exon	9640	11476	.	-	.	gene_id "LOC140752465"; transcript_id "XM_073086784.1"; db_xref "GeneID:140752465"; db_xref "GenBank:XM_073086784.1"; experiment "COORDINATES: polyA evidence [ECO:0006239]"; gene "LOC140752465"; model_evidence "Supporting evidence includes similarity to: 11 Proteins"; product "igLON family member 5-like"; transcript_biotype "mRNA"; exon_number "8";
NW_027332231.1	Gnomon	CDS	13378	13444	.	-	0	gene_id "LOC140752465"; transcript_id "XM_073086784.1"; db_xref "GeneID:140752465"; db_xref "GenBank:XP_072942885.1"; gbkey "CDS"; gene "LOC140752465"; product "igLON family member 5-like"; protein_id "XP_072942885.1"; exon_number "2";
NW_027332231.1	Gnomon	CDS	12949	13274	.	-	2	gene_id "LOC140752465"; transcript_id "XM_073086784.1"; db_xref "GeneID:140752465"; db_xref "GenBank:XP_072942885.1"; gbkey "CDS"; gene "LOC140752465"; product "igLON family member 5-like"; protein_id "XP_072942885.1"; exon_number "3";
NW_027332231.1	Gnomon	CDS	12694	12771	.	-	0	gene_id "LOC140752465"; transcript_id "XM_073086784.1"; db_xref "GeneID:140752465"; db_xref "GenBank:XP_072942885.1"; gbkey "CDS"; gene "LOC140752465"; product "igLON family member 5-like"; protein_id "XP_072942885.1"; exon_number "4";
NW_027332231.1	Gnomon	CDS	12510	12593	.	-	0	gene_id "LOC140752465"; transcript_id "XM_073086784.1"; db_xref "GeneID:140752465"; db_xref "GenBank:XP_072942885.1"; gbkey "CDS"; gene "LOC140752465"; product "igLON family member 5-like"; protein_id "XP_072942885.1"; exon_number "5";
NW_027332231.1	Gnomon	CDS	12156	12290	.	-	0	gene_id "LOC140752465"; transcript_id "XM_073086784.1"; db_xref "GeneID:140752465"; db_xref "GenBank:XP_072942885.1"; gbkey "CDS"; gene "LOC140752465"; product "igLON family member 5-like"; protein_id "XP_072942885.1"; exon_number "6";
NW_027332231.1	Gnomon	CDS	11850	12063	.	-	0	gene_id "LOC140752465"; transcript_id "XM_073086784.1"; db_xref "GeneID:140752465"; db_xref "GenBank:XP_072942885.1"; gbkey "CDS"; gene "LOC140752465"; product "igLON family member 5-like"; protein_id "XP_072942885.1"; exon_number "7";
NW_027332231.1	Gnomon	CDS	11352	11476	.	-	2	gene_id "LOC140752465"; transcript_id "XM_073086784.1"; db_xref "GeneID:140752465"; db_xref "GenBank:XP_072942885.1"; gbkey "CDS"; gene "LOC140752465"; product "igLON family member 5-like"; protein_id "XP_072942885.1"; exon_number "8";
NW_027332231.1	Gnomon	start_codon	13442	13444	.	-	0	gene_id "LOC140752465"; transcript_id "XM_073086784.1"; db_xref "GeneID:140752465"; db_xref "GenBank:XP_072942885.1"; gbkey "CDS"; gene "LOC140752465"; product "igLON family member 5-like"; protein_id "XP_072942885.1"; exon_number "2";
NW_027332231.1	Gnomon	stop_codon	11349	11351	.	-	0	gene_id "LOC140752465"; transcript_id "XM_073086784.1"; db_xref "GeneID:140752465"; db_xref "GenBank:XP_072942885.1"; gbkey "CDS"; gene "LOC140752465"; product "igLON family member 5-like"; protein_id "XP_072942885.1"; exon_number "8";
NW_027332231.1	Gnomon	gene	28816	34720	.	+	.	gene_id "LOC140752273"; transcript_id ""; db_xref "GeneID:140752273"; description "uncharacterized LOC140752273"; gbkey "Gene"; gene "LOC140752273"; gene_biotype "lncRNA";
NW_027332231.1	Gnomon	transcript	28816	34720	.	+	.	gene_id "LOC140752273"; transcript_id "XR_012103426.1"; db_xref "GeneID:140752273"; db_xref "GenBank:XR_012103426.1"; experiment "COORDINATES: polyA evidence [ECO:0006239]"; gbkey "ncRNA"; gene "LOC140752273"; product "uncharacterized lncRNA"; transcript_biotype "lnc_RNA";
NW_027332231.1	Gnomon	exon	28816	32300	.	+	.	gene_id "LOC140752273"; transcript_id "XR_012103426.1"; db_xref "GeneID:140752273"; db_xref "GenBank:XR_012103426.1"; experiment "COORDINATES: polyA evidence [ECO:0006239]"; gene "LOC140752273"; product "uncharacterized lncRNA"; transcript_biotype "lnc_RNA"; exon_number "1";
NW_027332231.1	Gnomon	exon	32394	34174	.	+	.	gene_id "LOC140752273"; transcript_id "XR_012103426.1"; db_xref "GeneID:140752273"; db_xref "GenBank:XR_012103426.1"; experiment "COORDINATES: polyA evidence [ECO:0006239]"; gene "LOC140752273"; product "uncharacterized lncRNA"; transcript_biotype "lnc_RNA"; exon_number "2";
NW_027332231.1	Gnomon	exon	34515	34720	.	+	.	gene_id "LOC140752273"; transcript_id "XR_012103426.1"; db_xref "GeneID:140752273"; db_xref "GenBank:XR_012103426.1"; experiment "COORDINATES: polyA evidence [ECO:0006239]"; gene "LOC140752273"; product "uncharacterized lncRNA"; transcript_biotype "lnc_RNA"; exon_number "3";
NW_027332231.1	tRNAscan-SE	gene	124390	124461	.	+	.	gene_id "TRNAW-CCA_8"; transcript_id ""; db_xref "GeneID:140752628"; description "transfer RNA tryptophan (anticodon CCA)"; gbkey "Gene"; gene "TRNAW-CCA"; gene_biotype "tRNA";
NW_027332231.1	tRNAscan-SE	transcript	124390	124461	.	+	.	gene_id "TRNAW-CCA_8"; transcript_id "unassigned_transcript_617"; anticodon "(pos:124422..124424)"; db_xref "GeneID:140752628"; gbkey "tRNA"; gene "TRNAW-CCA"; inference "COORDINATES: profile:tRNAscan-SE:2.0.12"; note "transfer RNA tryptophan (anticodon CCA)"; product "tRNA-Trp"; transcript_biotype "tRNA";
NW_027332231.1	tRNAscan-SE	exon	124390	124461	.	+	.	gene_id "TRNAW-CCA_8"; transcript_id "unassigned_transcript_617"; anticodon "(pos:124422..124424)"; db_xref "GeneID:140752628"; gene "TRNAW-CCA"; inference "COORDINATES: profile:tRNAscan-SE:2.0.12"; note "transfer RNA tryptophan (anticodon CCA)"; product "tRNA-Trp"; transcript_biotype "tRNA"; exon_number "1";
NW_027332231.1	tRNAscan-SE	gene	128008	128079	.	-	.	gene_id "TRNAW-CCA_9"; transcript_id ""; db_xref "GeneID:140752652"; description "transfer RNA tryptophan (anticodon CCA)"; gbkey "Gene"; gene "TRNAW-CCA"; gene_biotype "tRNA";
NW_027332231.1	tRNAscan-SE	transcript	128008	128079	.	-	.	gene_id "TRNAW-CCA_9"; transcript_id "unassigned_transcript_618"; anticodon "(pos:complement(128045..128047))"; db_xref "GeneID:140752652"; gbkey "tRNA"; gene "TRNAW-CCA"; inference "COORDINATES: profile:tRNAscan-SE:2.0.12"; note "transfer RNA tryptophan (anticodon CCA)"; product "tRNA-Trp"; transcript_biotype "tRNA";
NW_027332231.1	tRNAscan-SE	exon	128008	128079	.	-	.	gene_id "TRNAW-CCA_9"; transcript_id "unassigned_transcript_618"; anticodon "(pos:complement(128045..128047))"; db_xref "GeneID:140752652"; gene "TRNAW-CCA"; inference "COORDINATES: profile:tRNAscan-SE:2.0.12"; note "transfer RNA tryptophan (anticodon CCA)"; product "tRNA-Trp"; transcript_biotype "tRNA"; exon_number "1";
NW_027332231.1	Gnomon	gene	133864	138636	.	+	.	gene_id "LOC140752328"; transcript_id ""; db_xref "GeneID:140752328"; description "uncharacterized LOC140752328"; gbkey "Gene"; gene "LOC140752328"; gene_biotype "lncRNA";
NW_027332231.1	Gnomon	transcript	133864	138636	.	+	.	gene_id "LOC140752328"; transcript_id "XR_012103430.1"; db_xref "GeneID:140752328"; db_xref "GenBank:XR_012103430.1"; gbkey "ncRNA"; gene "LOC140752328"; product "uncharacterized lncRNA"; transcript_biotype "lnc_RNA";
NW_027332231.1	Gnomon	exon	133864	133916	.	+	.	gene_id "LOC140752328"; transcript_id "XR_012103430.1"; db_xref "GeneID:140752328"; db_xref "GenBank:XR_012103430.1"; gene "LOC140752328"; product "uncharacterized lncRNA"; transcript_biotype "lnc_RNA"; exon_number "1";
NW_027332231.1	Gnomon	exon	133993	138504	.	+	.	gene_id "LOC140752328"; transcript_id "XR_012103430.1"; db_xref "GeneID:140752328"; db_xref "GenBank:XR_012103430.1"; gene "LOC140752328"; product "uncharacterized lncRNA"; transcript_biotype "lnc_RNA"; exon_number "2";
NW_027332231.1	Gnomon	exon	138581	138636	.	+	.	gene_id "LOC140752328"; transcript_id "XR_012103430.1"; db_xref "GeneID:140752328"; db_xref "GenBank:XR_012103430.1"; gene "LOC140752328"; product "uncharacterized lncRNA"; transcript_biotype "lnc_RNA"; exon_number "3";
NW_027332231.1	Gnomon	gene	308306	309258	.	-	.	gene_id "LOC140752431"; transcript_id ""; db_xref "GeneID:140752431"; description "uncharacterized LOC140752431"; gbkey "Gene"; gene "LOC140752431"; gene_biotype "protein_coding";
NW_027332231.1	Gnomon	transcript	308306	309258	.	-	.	gene_id "LOC140752431"; transcript_id "XM_073086723.1"; db_xref "GeneID:140752431"; db_xref "GenBank:XM_073086723.1"; experiment "COORDINATES: polyA evidence [ECO:0006239]"; gbkey "mRNA"; gene "LOC140752431"; model_evidence "Supporting evidence includes similarity to: 2 Proteins"; product "uncharacterized protein"; transcript_biotype "mRNA";
NW_027332231.1	Gnomon	exon	308852	309258	.	-	.	gene_id "LOC140752431"; transcript_id "XM_073086723.1"; db_xref "GeneID:140752431"; db_xref "GenBank:XM_073086723.1"; experiment "COORDINATES: polyA evidence [ECO:0006239]"; gene "LOC140752431"; model_evidence "Supporting evidence includes similarity to: 2 Proteins"; product "uncharacterized protein"; transcript_biotype "mRNA"; exon_number "1";
NW_027332231.1	Gnomon	exon	308306	308612	.	-	.	gene_id "LOC140752431"; transcript_id "XM_073086723.1"; db_xref "GeneID:140752431"; db_xref "GenBank:XM_073086723.1"; experiment "COORDINATES: polyA evidence [ECO:0006239]"; gene "LOC140752431"; model_evidence "Supporting evidence includes similarity to: 2 Proteins"; product "uncharacterized protein"; transcript_biotype "mRNA"; exon_number "2";
NW_027332231.1	Gnomon	CDS	308852	309145	.	-	0	gene_id "LOC140752431"; transcript_id "XM_073086723.1"; db_xref "GeneID:140752431"; db_xref "GenBank:XP_072942824.1"; gbkey "CDS"; gene "LOC140752431"; product "uncharacterized protein"; protein_id "XP_072942824.1"; exon_number "1";
NW_027332231.1	Gnomon	CDS	308376	308612	.	-	0	gene_id "LOC140752431"; transcript_id "XM_073086723.1"; db_xref "GeneID:140752431"; db_xref "GenBank:XP_072942824.1"; gbkey "CDS"; gene "LOC140752431"; product "uncharacterized protein"; protein_id "XP_072942824.1"; exon_number "2";
NW_027332231.1	Gnomon	start_codon	309143	309145	.	-	0	gene_id "LOC140752431"; transcript_id "XM_073086723.1"; db_xref "GeneID:140752431"; db_xref "GenBank:XP_072942824.1"; gbkey "CDS"; gene "LOC140752431"; product "uncharacterized protein"; protein_id "XP_072942824.1"; exon_number "1";
NW_027332231.1	Gnomon	stop_codon	308373	308375	.	-	0	gene_id "LOC140752431"; transcript_id "XM_073086723.1"; db_xref "GeneID:140752431"; db_xref "GenBank:XP_072942824.1"; gbkey "CDS"; gene "LOC140752431"; product "uncharacterized protein"; protein_id "XP_072942824.1"; exon_number "2";
NW_027332231.1	Gnomon	gene	309338	310604	.	+	.	gene_id "LOC140752430"; transcript_id ""; db_xref "GeneID:140752430"; description "uroporphyrinogen-III synthase-like"; gbkey "Gene"; gene "LOC140752430"; gene_biotype "protein_coding";
NW_027332231.1	Gnomon	transcript	309338	310604	.	+	.	gene_id "LOC140752430"; transcript_id "XM_073086721.1"; db_xref "GeneID:140752430"; db_xref "GenBank:XM_073086721.1"; experiment "COORDINATES: polyA evidence [ECO:0006239]"; gbkey "mRNA"; gene "LOC140752430"; model_evidence "Supporting evidence includes similarity to: 7 Proteins"; product "uroporphyrinogen-III synthase-like, transcript variant X1"; transcript_biotype "mRNA";
NW_027332231.1	Gnomon	exon	309338	309484	.	+	.	gene_id "LOC140752430"; transcript_id "XM_073086721.1"; db_xref "GeneID:140752430"; db_xref "GenBank:XM_073086721.1"; experiment "COORDINATES: polyA evidence [ECO:0006239]"; gene "LOC140752430"; model_evidence "Supporting evidence includes similarity to: 7 Proteins"; product "uroporphyrinogen-III synthase-like, transcript variant X1"; transcript_biotype "mRNA"; exon_number "1";
NW_027332231.1	Gnomon	exon	309673	310604	.	+	.	gene_id "LOC140752430"; transcript_id "XM_073086721.1"; db_xref "GeneID:140752430"; db_xref "GenBank:XM_073086721.1"; experiment "COORDINATES: polyA evidence [ECO:0006239]"; gene "LOC140752430"; model_evidence "Supporting evidence includes similarity to: 7 Proteins"; product "uroporphyrinogen-III synthase-like, transcript variant X1"; transcript_biotype "mRNA"; exon_number "2";
NW_027332231.1	Gnomon	CDS	309741	310490	.	+	0	gene_id "LOC140752430"; transcript_id "XM_073086721.1"; db_xref "GeneID:140752430"; db_xref "GenBank:XP_072942822.1"; gbkey "CDS"; gene "LOC140752430"; product "uroporphyrinogen-III synthase-like"; protein_id "XP_072942822.1"; exon_number "2";
NW_027332231.1	Gnomon	start_codon	309741	309743	.	+	0	gene_id "LOC140752430"; transcript_id "XM_073086721.1"; db_xref "GeneID:140752430"; db_xref "GenBank:XP_072942822.1"; gbkey "CDS"; gene "LOC140752430"; product "uroporphyrinogen-III synthase-like"; protein_id "XP_072942822.1"; exon_number "2";
NW_027332231.1	Gnomon	stop_codon	310491	310493	.	+	0	gene_id "LOC140752430"; transcript_id "XM_073086721.1"; db_xref "GeneID:140752430"; db_xref "GenBank:XP_072942822.1"; gbkey "CDS"; gene "LOC140752430"; product "uroporphyrinogen-III synthase-like"; protein_id "XP_072942822.1"; exon_number "2";
NW_027332231.1	Gnomon	transcript	309422	310604	.	+	.	gene_id "LOC140752430"; transcript_id "XM_073086722.1"; db_xref "GeneID:140752430"; db_xref "GenBank:XM_073086722.1"; experiment "COORDINATES: polyA evidence [ECO:0006239]"; gbkey "mRNA"; gene "LOC140752430"; model_evidence "Supporting evidence includes similarity to: 7 Proteins"; product "uroporphyrinogen-III synthase-like, transcript variant X2"; transcript_biotype "mRNA";
NW_027332231.1	Gnomon	exon	309422	309535	.	+	.	gene_id "LOC140752430"; transcript_id "XM_073086722.1"; db_xref "GeneID:140752430"; db_xref "GenBank:XM_073086722.1"; experiment "COORDINATES: polyA evidence [ECO:0006239]"; gene "LOC140752430"; model_evidence "Supporting evidence includes similarity to: 7 Proteins"; product "uroporphyrinogen-III synthase-like, transcript variant X2"; transcript_biotype "mRNA"; exon_number "1";
NW_027332231.1	Gnomon	exon	309673	310604	.	+	.	gene_id "LOC140752430"; transcript_id "XM_073086722.1"; db_xref "GeneID:140752430"; db_xref "GenBank:XM_073086722.1"; experiment "COORDINATES: polyA evidence [ECO:0006239]"; gene "LOC140752430"; model_evidence "Supporting evidence includes similarity to: 7 Proteins"; product "uroporphyrinogen-III synthase-like, transcript variant X2"; transcript_biotype "mRNA"; exon_number "2";
NW_027332231.1	Gnomon	CDS	309741	310490	.	+	0	gene_id "LOC140752430"; transcript_id "XM_073086722.1"; db_xref "GeneID:140752430"; db_xref "GenBank:XP_072942823.1"; gbkey "CDS"; gene "LOC140752430"; product "uroporphyrinogen-III synthase-like"; protein_id "XP_072942823.1"; exon_number "2";
NW_027332231.1	Gnomon	start_codon	309741	309743	.	+	0	gene_id "LOC140752430"; transcript_id "XM_073086722.1"; db_xref "GeneID:140752430"; db_xref "GenBank:XP_072942823.1"; gbkey "CDS"; gene "LOC140752430"; product "uroporphyrinogen-III synthase-like"; protein_id "XP_072942823.1"; exon_number "2";
NW_027332231.1	Gnomon	stop_codon	310491	310493	.	+	0	gene_id "LOC140752430"; transcript_id "XM_073086722.1"; db_xref "GeneID:140752430"; db_xref "GenBank:XP_072942823.1"; gbkey "CDS"; gene "LOC140752430"; product "uroporphyrinogen-III synthase-like"; protein_id "XP_072942823.1"; exon_number "2";
NW_027332231.1	Gnomon	gene	310609	312261	.	+	.	gene_id "LOC140752427"; transcript_id ""; db_xref "GeneID:140752427"; description "uncharacterized LOC140752427"; gbkey "Gene"; gene "LOC140752427"; gene_biotype "protein_coding";
NW_027332231.1	Gnomon	transcript	310609	312261	.	+	.	gene_id "LOC140752427"; transcript_id "XM_073086718.1"; db_xref "GeneID:140752427"; db_xref "GenBank:XM_073086718.1"; gbkey "mRNA"; gene "LOC140752427"; model_evidence "Supporting evidence includes similarity to: 1 Protein"; product "uncharacterized protein"; transcript_biotype "mRNA";
NW_027332231.1	Gnomon	exon	310609	310789	.	+	.	gene_id "LOC140752427"; transcript_id "XM_073086718.1"; db_xref "GeneID:140752427"; db_xref "GenBank:XM_073086718.1"; gene "LOC140752427"; model_evidence "Supporting evidence includes similarity to: 1 Protein"; product "uncharacterized protein"; transcript_biotype "mRNA"; exon_number "1";
NW_027332231.1	Gnomon	exon	310865	312261	.	+	.	gene_id "LOC140752427"; transcript_id "XM_073086718.1"; db_xref "GeneID:140752427"; db_xref "GenBank:XM_073086718.1"; gene "LOC140752427"; model_evidence "Supporting evidence includes similarity to: 1 Protein"; product "uncharacterized protein"; transcript_biotype "mRNA"; exon_number "2";
NW_027332231.1	Gnomon	CDS	310967	312046	.	+	0	gene_id "LOC140752427"; transcript_id "XM_073086718.1"; db_xref "GeneID:140752427"; db_xref "GenBank:XP_072942819.1"; gbkey "CDS"; gene "LOC140752427"; product "uncharacterized protein"; protein_id "XP_072942819.1"; exon_number "2";
NW_027332231.1	Gnomon	start_codon	310967	310969	.	+	0	gene_id "LOC140752427"; transcript_id "XM_073086718.1"; db_xref "GeneID:140752427"; db_xref "GenBank:XP_072942819.1"; gbkey "CDS"; gene "LOC140752427"; product "uncharacterized protein"; protein_id "XP_072942819.1"; exon_number "2";
NW_027332231.1	Gnomon	stop_codon	312047	312049	.	+	0	gene_id "LOC140752427"; transcript_id "XM_073086718.1"; db_xref "GeneID:140752427"; db_xref "GenBank:XP_072942819.1"; gbkey "CDS"; gene "LOC140752427"; product "uncharacterized protein"; protein_id "XP_072942819.1"; exon_number "2";
NW_027332231.1	Gnomon	gene	319323	327722	.	-	.	gene_id "LOC140752428"; transcript_id ""; db_xref "GeneID:140752428"; description "uncharacterized LOC140752428"; gbkey "Gene"; gene "LOC140752428"; gene_biotype "protein_coding";
NW_027332231.1	Gnomon	transcript	319323	327722	.	-	.	gene_id "LOC140752428"; transcript_id "XM_073086719.1"; db_xref "GeneID:140752428"; db_xref "GenBank:XM_073086719.1"; experiment "COORDINATES: polyA evidence [ECO:0006239]"; gbkey "mRNA"; gene "LOC140752428"; model_evidence "Supporting evidence includes similarity to: 5 Proteins"; product "uncharacterized protein"; transcript_biotype "mRNA";
NW_027332231.1	Gnomon	exon	327118	327722	.	-	.	gene_id "LOC140752428"; transcript_id "XM_073086719.1"; db_xref "GeneID:140752428"; db_xref "GenBank:XM_073086719.1"; experiment "COORDINATES: polyA evidence [ECO:0006239]"; gene "LOC140752428"; model_evidence "Supporting evidence includes similarity to: 5 Proteins"; product "uncharacterized protein"; transcript_biotype "mRNA"; exon_number "1";
NW_027332231.1	Gnomon	exon	325091	325264	.	-	.	gene_id "LOC140752428"; transcript_id "XM_073086719.1"; db_xref "GeneID:140752428"; db_xref "GenBank:XM_073086719.1"; experiment "COORDINATES: polyA evidence [ECO:0006239]"; gene "LOC140752428"; model_evidence "Supporting evidence includes similarity to: 5 Proteins"; product "uncharacterized protein"; transcript_biotype "mRNA"; exon_number "2";
NW_027332231.1	Gnomon	exon	324231	324356	.	-	.	gene_id "LOC140752428"; transcript_id "XM_073086719.1"; db_xref "GeneID:140752428"; db_xref "GenBank:XM_073086719.1"; experiment "COORDINATES: polyA evidence [ECO:0006239]"; gene "LOC140752428"; model_evidence "Supporting evidence includes similarity to: 5 Proteins"; product "uncharacterized protein"; transcript_biotype "mRNA"; exon_number "3";
NW_027332231.1	Gnomon	exon	319323	323288	.	-	.	gene_id "LOC140752428"; transcript_id "XM_073086719.1"; db_xref "GeneID:140752428"; db_xref "GenBank:XM_073086719.1"; experiment "COORDINATES: polyA evidence [ECO:0006239]"; gene "LOC140752428"; model_evidence "Supporting evidence includes similarity to: 5 Proteins"; product "uncharacterized protein"; transcript_biotype "mRNA"; exon_number "4";
NW_027332231.1	Gnomon	CDS	327118	327438	.	-	0	gene_id "LOC140752428"; transcript_id "XM_073086719.1"; db_xref "GeneID:140752428"; db_xref "GenBank:XP_072942820.1"; gbkey "CDS"; gene "LOC140752428"; product "uncharacterized protein"; protein_id "XP_072942820.1"; exon_number "1";
NW_027332231.1	Gnomon	CDS	325091	325264	.	-	0	gene_id "LOC140752428"; transcript_id "XM_073086719.1"; db_xref "GeneID:140752428"; db_xref "GenBank:XP_072942820.1"; gbkey "CDS"; gene "LOC140752428"; product "uncharacterized protein"; protein_id "XP_072942820.1"; exon_number "2";
NW_027332231.1	Gnomon	CDS	324231	324356	.	-	0	gene_id "LOC140752428"; transcript_id "XM_073086719.1"; db_xref "GeneID:140752428"; db_xref "GenBank:XP_072942820.1"; gbkey "CDS"; gene "LOC140752428"; product "uncharacterized protein"; protein_id "XP_072942820.1"; exon_number "3";
NW_027332231.1	Gnomon	CDS	323079	323288	.	-	0	gene_id "LOC140752428"; transcript_id "XM_073086719.1"; db_xref "GeneID:140752428"; db_xref "GenBank:XP_072942820.1"; gbkey "CDS"; gene "LOC140752428"; product "uncharacterized protein"; protein_id "XP_072942820.1"; exon_number "4";
NW_027332231.1	Gnomon	start_codon	327436	327438	.	-	0	gene_id "LOC140752428"; transcript_id "XM_073086719.1"; db_xref "GeneID:140752428"; db_xref "GenBank:XP_072942820.1"; gbkey "CDS"; gene "LOC140752428"; product "uncharacterized protein"; protein_id "XP_072942820.1"; exon_number "1";
NW_027332231.1	Gnomon	stop_codon	323076	323078	.	-	0	gene_id "LOC140752428"; transcript_id "XM_073086719.1"; db_xref "GeneID:140752428"; db_xref "GenBank:XP_072942820.1"; gbkey "CDS"; gene "LOC140752428"; product "uncharacterized protein"; protein_id "XP_072942820.1"; exon_number "4";
NW_027332231.1	Gnomon	gene	329014	343822	.	-	.	gene_id "LOC140752424"; transcript_id ""; db_xref "GeneID:140752424"; description "tudor domain-containing protein 5-like"; gbkey "Gene"; gene "LOC140752424"; gene_biotype "protein_coding";
NW_027332231.1	Gnomon	transcript	329014	343822	.	-	.	gene_id "LOC140752424"; transcript_id "XM_073086711.1"; db_xref "GeneID:140752424"; db_xref "GenBank:XM_073086711.1"; experiment "COORDINATES: polyA evidence [ECO:0006239]"; gbkey "mRNA"; gene "LOC140752424"; model_evidence "Supporting evidence includes similarity to: 3 Proteins"; product "tudor domain-containing protein 5-like, transcript variant X1"; transcript_biotype "mRNA";
NW_027332231.1	Gnomon	exon	343664	343822	.	-	.	gene_id "LOC140752424"; transcript_id "XM_073086711.1"; db_xref "GeneID:140752424"; db_xref "GenBank:XM_073086711.1"; experiment "COORDINATES: polyA evidence [ECO:0006239]"; gene "LOC140752424"; model_evidence "Supporting evidence includes similarity to: 3 Proteins"; product "tudor domain-containing protein 5-like, transcript variant X1"; transcript_biotype "mRNA"; exon_number "1";
NW_027332231.1	Gnomon	exon	343063	343279	.	-	.	gene_id "LOC140752424"; transcript_id "XM_073086711.1"; db_xref "GeneID:140752424"; db_xref "GenBank:XM_073086711.1"; experiment "COORDINATES: polyA evidence [ECO:0006239]"; gene "LOC140752424"; model_evidence "Supporting evidence includes similarity to: 3 Proteins"; product "tudor domain-containing protein 5-like, transcript variant X1"; transcript_biotype "mRNA"; exon_number "2";
NW_027332231.1	Gnomon	exon	342738	342844	.	-	.	gene_id "LOC140752424"; transcript_id "XM_073086711.1"; db_xref "GeneID:140752424"; db_xref "GenBank:XM_073086711.1"; experiment "COORDINATES: polyA evidence [ECO:0006239]"; gene "LOC140752424"; model_evidence "Supporting evidence includes similarity to: 3 Proteins"; product "tudor domain-containing protein 5-like, transcript variant X1"; transcript_biotype "mRNA"; exon_number "3";
NW_027332231.1	Gnomon	exon	342079	342461	.	-	.	gene_id "LOC140752424"; transcript_id "XM_073086711.1"; db_xref "GeneID:140752424"; db_xref "GenBank:XM_073086711.1"; experiment "COORDINATES: polyA evidence [ECO:0006239]"; gene "LOC140752424"; model_evidence "Supporting evidence includes similarity to: 3 Proteins"; product "tudor domain-containing protein 5-like, transcript variant X1"; transcript_biotype "mRNA"; exon_number "4";
NW_027332231.1	Gnomon	exon	341222	341333	.	-	.	gene_id "LOC140752424"; transcript_id "XM_073086711.1"; db_xref "GeneID:140752424"; db_xref "GenBank:XM_073086711.1"; experiment "COORDINATES: polyA evidence [ECO:0006239]"; gene "LOC140752424"; model_evidence "Supporting evidence includes similarity to: 3 Proteins"; product "tudor domain-containing protein 5-like, transcript variant X1"; transcript_biotype "mRNA"; exon_number "5";
NW_027332231.1	Gnomon	exon	339149	339407	.	-	.	gene_id "LOC140752424"; transcript_id "XM_073086711.1"; db_xref "GeneID:140752424"; db_xref "GenBank:XM_073086711.1"; experiment "COORDINATES: polyA evidence [ECO:0006239]"; gene "LOC140752424"; model_evidence "Supporting evidence includes similarity to: 3 Proteins"; product "tudor domain-containing protein 5-like, transcript variant X1"; transcript_biotype "mRNA"; exon_number "6";
NW_027332231.1	Gnomon	exon	338679	338869	.	-	.	gene_id "LOC140752424"; transcript_id "XM_073086711.1"; db_xref "GeneID:140752424"; db_xref "GenBank:XM_073086711.1"; experiment "COORDINATES: polyA evidence [ECO:0006239]"; gene "LOC140752424"; model_evidence "Supporting evidence includes similarity to: 3 Proteins"; product "tudor domain-containing protein 5-like, transcript variant X1"; transcript_biotype "mRNA"; exon_number "7";
NW_027332231.1	Gnomon	exon	338156	338294	.	-	.	gene_id "LOC140752424"; transcript_id "XM_073086711.1"; db_xref "GeneID:140752424"; db_xref "GenBank:XM_073086711.1"; experiment "COORDINATES: polyA evidence [ECO:0006239]"; gene "LOC140752424"; model_evidence "Supporting evidence includes similarity to: 3 Proteins"; product "tudor domain-containing protein 5-like, transcript variant X1"; transcript_biotype "mRNA"; exon_number "8";
NW_027332231.1	Gnomon	exon	335712	335936	.	-	.	gene_id "LOC140752424"; transcript_id "XM_073086711.1"; db_xref "GeneID:140752424"; db_xref "GenBank:XM_073086711.1"; experiment "COORDINATES: polyA evidence [ECO:0006239]"; gene "LOC140752424"; model_evidence "Supporting evidence includes similarity to: 3 Proteins"; product "tudor domain-containing protein 5-like, transcript variant X1"; transcript_biotype "mRNA"; exon_number "9";
NW_027332231.1	Gnomon	exon	334845	334958	.	-	.	gene_id "LOC140752424"; transcript_id "XM_073086711.1"; db_xref "GeneID:140752424"; db_xref "GenBank:XM_073086711.1"; experiment "COORDINATES: polyA evidence [ECO:0006239]"; gene "LOC140752424"; model_evidence "Supporting evidence includes similarity to: 3 Proteins"; product "tudor domain-containing protein 5-like, transcript variant X1"; transcript_biotype "mRNA"; exon_number "10";
NW_027332231.1	Gnomon	exon	329014	330981	.	-	.	gene_id "LOC140752424"; transcript_id "XM_073086711.1"; db_xref "GeneID:140752424"; db_xref "GenBank:XM_073086711.1"; experiment "COORDINATES: polyA evidence [ECO:0006239]"; gene "LOC140752424"; model_evidence "Supporting evidence includes similarity to: 3 Proteins"; product "tudor domain-containing protein 5-like, transcript variant X1"; transcript_biotype "mRNA"; exon_number "11";
NW_027332231.1	Gnomon	CDS	343063	343251	.	-	0	gene_id "LOC140752424"; transcript_id "XM_073086711.1"; db_xref "GeneID:140752424"; db_xref "GenBank:XP_072942812.1"; gbkey "CDS"; gene "LOC140752424"; product "tudor domain-containing protein 5-like"; protein_id "XP_072942812.1"; exon_number "2";
NW_027332231.1	Gnomon	CDS	342738	342844	.	-	0	gene_id "LOC140752424"; transcript_id "XM_073086711.1"; db_xref "GeneID:140752424"; db_xref "GenBank:XP_072942812.1"; gbkey "CDS"; gene "LOC140752424"; product "tudor domain-containing protein 5-like"; protein_id "XP_072942812.1"; exon_number "3";
NW_027332231.1	Gnomon	CDS	342079	342461	.	-	1	gene_id "LOC140752424"; transcript_id "XM_073086711.1"; db_xref "GeneID:140752424"; db_xref "GenBank:XP_072942812.1"; gbkey "CDS"; gene "LOC140752424"; product "tudor domain-containing protein 5-like"; protein_id "XP_072942812.1"; exon_number "4";
NW_027332231.1	Gnomon	CDS	341222	341333	.	-	2	gene_id "LOC140752424"; transcript_id "XM_073086711.1"; db_xref "GeneID:140752424"; db_xref "GenBank:XP_072942812.1"; gbkey "CDS"; gene "LOC140752424"; product "tudor domain-containing protein 5-like"; protein_id "XP_072942812.1"; exon_number "5";
NW_027332231.1	Gnomon	CDS	339149	339407	.	-	1	gene_id "LOC140752424"; transcript_id "XM_073086711.1"; db_xref "GeneID:140752424"; db_xref "GenBank:XP_072942812.1"; gbkey "CDS"; gene "LOC140752424"; product "tudor domain-containing protein 5-like"; protein_id "XP_072942812.1"; exon_number "6";
NW_027332231.1	Gnomon	CDS	338679	338869	.	-	0	gene_id "LOC140752424"; transcript_id "XM_073086711.1"; db_xref "GeneID:140752424"; db_xref "GenBank:XP_072942812.1"; gbkey "CDS"; gene "LOC140752424"; product "tudor domain-containing protein 5-like"; protein_id "XP_072942812.1"; exon_number "7";
NW_027332231.1	Gnomon	CDS	338156	338294	.	-	1	gene_id "LOC140752424"; transcript_id "XM_073086711.1"; db_xref "GeneID:140752424"; db_xref "GenBank:XP_072942812.1"; gbkey "CDS"; gene "LOC140752424"; product "tudor domain-containing protein 5-like"; protein_id "XP_072942812.1"; exon_number "8";
NW_027332231.1	Gnomon	CDS	335712	335936	.	-	0	gene_id "LOC140752424"; transcript_id "XM_073086711.1"; db_xref "GeneID:140752424"; db_xref "GenBank:XP_072942812.1"; gbkey "CDS"; gene "LOC140752424"; product "tudor domain-containing protein 5-like"; protein_id "XP_072942812.1"; exon_number "9";
NW_027332231.1	Gnomon	CDS	334845	334958	.	-	0	gene_id "LOC140752424"; transcript_id "XM_073086711.1"; db_xref "GeneID:140752424"; db_xref "GenBank:XP_072942812.1"; gbkey "CDS"; gene "LOC140752424"; product "tudor domain-containing protein 5-like"; protein_id "XP_072942812.1"; exon_number "10";
NW_027332231.1	Gnomon	CDS	330103	330981	.	-	0	gene_id "LOC140752424"; transcript_id "XM_073086711.1"; db_xref "GeneID:140752424"; db_xref "GenBank:XP_072942812.1"; gbkey "CDS"; gene "LOC140752424"; product "tudor domain-containing protein 5-like"; protein_id "XP_072942812.1"; exon_number "11";
NW_027332231.1	Gnomon	start_codon	343249	343251	.	-	0	gene_id "LOC140752424"; transcript_id "XM_073086711.1"; db_xref "GeneID:140752424"; db_xref "GenBank:XP_072942812.1"; gbkey "CDS"; gene "LOC140752424"; product "tudor domain-containing protein 5-like"; protein_id "XP_072942812.1"; exon_number "2";
NW_027332231.1	Gnomon	stop_codon	330100	330102	.	-	0	gene_id "LOC140752424"; transcript_id "XM_073086711.1"; db_xref "GeneID:140752424"; db_xref "GenBank:XP_072942812.1"; gbkey "CDS"; gene "LOC140752424"; product "tudor domain-containing protein 5-like"; protein_id "XP_072942812.1"; exon_number "11";
NW_027332231.1	Gnomon	transcript	329014	343813	.	-	.	gene_id "LOC140752424"; transcript_id "XM_073086712.1"; db_xref "GeneID:140752424"; db_xref "GenBank:XM_073086712.1"; experiment "COORDINATES: polyA evidence [ECO:0006239]"; gbkey "mRNA"; gene "LOC140752424"; model_evidence "Supporting evidence includes similarity to: 3 Proteins"; product "tudor domain-containing protein 5-like, transcript variant X2"; transcript_biotype "mRNA";
NW_027332231.1	Gnomon	exon	343664	343813	.	-	.	gene_id "LOC140752424"; transcript_id "XM_073086712.1"; db_xref "GeneID:140752424"; db_xref "GenBank:XM_073086712.1"; experiment "COORDINATES: polyA evidence [ECO:0006239]"; gene "LOC140752424"; model_evidence "Supporting evidence includes similarity to: 3 Proteins"; product "tudor domain-containing protein 5-like, transcript variant X2"; transcript_biotype "mRNA"; exon_number "1";
NW_027332231.1	Gnomon	exon	343063	343251	.	-	.	gene_id "LOC140752424"; transcript_id "XM_073086712.1"; db_xref "GeneID:140752424"; db_xref "GenBank:XM_073086712.1"; experiment "COORDINATES: polyA evidence [ECO:0006239]"; gene "LOC140752424"; model_evidence "Supporting evidence includes similarity to: 3 Proteins"; product "tudor domain-containing protein 5-like, transcript variant X2"; transcript_biotype "mRNA"; exon_number "2";
NW_027332231.1	Gnomon	exon	342738	342844	.	-	.	gene_id "LOC140752424"; transcript_id "XM_073086712.1"; db_xref "GeneID:140752424"; db_xref "GenBank:XM_073086712.1"; experiment "COORDINATES: polyA evidence [ECO:0006239]"; gene "LOC140752424"; model_evidence "Supporting evidence includes similarity to: 3 Proteins"; product "tudor domain-containing protein 5-like, transcript variant X2"; transcript_biotype "mRNA"; exon_number "3";
NW_027332231.1	Gnomon	exon	342079	342461	.	-	.	gene_id "LOC140752424"; transcript_id "XM_073086712.1"; db_xref "GeneID:140752424"; db_xref "GenBank:XM_073086712.1"; experiment "COORDINATES: polyA evidence [ECO:0006239]"; gene "LOC140752424"; model_evidence "Supporting evidence includes similarity to: 3 Proteins"; product "tudor domain-containing protein 5-like, transcript variant X2"; transcript_biotype "mRNA"; exon_number "4";
NW_027332231.1	Gnomon	exon	341222	341333	.	-	.	gene_id "LOC140752424"; transcript_id "XM_073086712.1"; db_xref "GeneID:140752424"; db_xref "GenBank:XM_073086712.1"; experiment "COORDINATES: polyA evidence [ECO:0006239]"; gene "LOC140752424"; model_evidence "Supporting evidence includes similarity to: 3 Proteins"; product "tudor domain-containing protein 5-like, transcript variant X2"; transcript_biotype "mRNA"; exon_number "5";
NW_027332231.1	Gnomon	exon	339149	339407	.	-	.	gene_id "LOC140752424"; transcript_id "XM_073086712.1"; db_xref "GeneID:140752424"; db_xref "GenBank:XM_073086712.1"; experiment "COORDINATES: polyA evidence [ECO:0006239]"; gene "LOC140752424"; model_evidence "Supporting evidence includes similarity to: 3 Proteins"; product "tudor domain-containing protein 5-like, transcript variant X2"; transcript_biotype "mRNA"; exon_number "6";
NW_027332231.1	Gnomon	exon	338679	338869	.	-	.	gene_id "LOC140752424"; transcript_id "XM_073086712.1"; db_xref "GeneID:140752424"; db_xref "GenBank:XM_073086712.1"; experiment "COORDINATES: polyA evidence [ECO:0006239]"; gene "LOC140752424"; model_evidence "Supporting evidence includes similarity to: 3 Proteins"; product "tudor domain-containing protein 5-like, transcript variant X2"; transcript_biotype "mRNA"; exon_number "7";
NW_027332231.1	Gnomon	exon	338156	338294	.	-	.	gene_id "LOC140752424"; transcript_id "XM_073086712.1"; db_xref "GeneID:140752424"; db_xref "GenBank:XM_073086712.1"; experiment "COORDINATES: polyA evidence [ECO:0006239]"; gene "LOC140752424"; model_evidence "Supporting evidence includes similarity to: 3 Proteins"; product "tudor domain-containing protein 5-like, transcript variant X2"; transcript_biotype "mRNA"; exon_number "8";
NW_027332231.1	Gnomon	exon	335712	335936	.	-	.	gene_id "LOC140752424"; transcript_id "XM_073086712.1"; db_xref "GeneID:140752424"; db_xref "GenBank:XM_073086712.1"; experiment "COORDINATES: polyA evidence [ECO:0006239]"; gene "LOC140752424"; model_evidence "Supporting evidence includes similarity to: 3 Proteins"; product "tudor domain-containing protein 5-like, transcript variant X2"; transcript_biotype "mRNA"; exon_number "9";
NW_027332231.1	Gnomon	exon	334845	334958	.	-	.	gene_id "LOC140752424"; transcript_id "XM_073086712.1"; db_xref "GeneID:140752424"; db_xref "GenBank:XM_073086712.1"; experiment "COORDINATES: polyA evidence [ECO:0006239]"; gene "LOC140752424"; model_evidence "Supporting evidence includes similarity to: 3 Proteins"; product "tudor domain-containing protein 5-like, transcript variant X2"; transcript_biotype "mRNA"; exon_number "10";
NW_027332231.1	Gnomon	exon	329014	330981	.	-	.	gene_id "LOC140752424"; transcript_id "XM_073086712.1"; db_xref "GeneID:140752424"; db_xref "GenBank:XM_073086712.1"; experiment "COORDINATES: polyA evidence [ECO:0006239]"; gene "LOC140752424"; model_evidence "Supporting evidence includes similarity to: 3 Proteins"; product "tudor domain-containing protein 5-like, transcript variant X2"; transcript_biotype "mRNA"; exon_number "11";
NW_027332231.1	Gnomon	CDS	343063	343251	.	-	0	gene_id "LOC140752424"; transcript_id "XM_073086712.1"; db_xref "GeneID:140752424"; db_xref "GenBank:XP_072942813.1"; gbkey "CDS"; gene "LOC140752424"; product "tudor domain-containing protein 5-like"; protein_id "XP_072942813.1"; exon_number "2";
NW_027332231.1	Gnomon	CDS	342738	342844	.	-	0	gene_id "LOC140752424"; transcript_id "XM_073086712.1"; db_xref "GeneID:140752424"; db_xref "GenBank:XP_072942813.1"; gbkey "CDS"; gene "LOC140752424"; product "tudor domain-containing protein 5-like"; protein_id "XP_072942813.1"; exon_number "3";
NW_027332231.1	Gnomon	CDS	342079	342461	.	-	1	gene_id "LOC140752424"; transcript_id "XM_073086712.1"; db_xref "GeneID:140752424"; db_xref "GenBank:XP_072942813.1"; gbkey "CDS"; gene "LOC140752424"; product "tudor domain-containing protein 5-like"; protein_id "XP_072942813.1"; exon_number "4";
NW_027332231.1	Gnomon	CDS	341222	341333	.	-	2	gene_id "LOC140752424"; transcript_id "XM_073086712.1"; db_xref "GeneID:140752424"; db_xref "GenBank:XP_072942813.1"; gbkey "CDS"; gene "LOC140752424"; product "tudor domain-containing protein 5-like"; protein_id "XP_072942813.1"; exon_number "5";
NW_027332231.1	Gnomon	CDS	339149	339407	.	-	1	gene_id "LOC140752424"; transcript_id "XM_073086712.1"; db_xref "GeneID:140752424"; db_xref "GenBank:XP_072942813.1"; gbkey "CDS"; gene "LOC140752424"; product "tudor domain-containing protein 5-like"; protein_id "XP_072942813.1"; exon_number "6";
NW_027332231.1	Gnomon	CDS	338679	338869	.	-	0	gene_id "LOC140752424"; transcript_id "XM_073086712.1"; db_xref "GeneID:140752424"; db_xref "GenBank:XP_072942813.1"; gbkey "CDS"; gene "LOC140752424"; product "tudor domain-containing protein 5-like"; protein_id "XP_072942813.1"; exon_number "7";
NW_027332231.1	Gnomon	CDS	338156	338294	.	-	1	gene_id "LOC140752424"; transcript_id "XM_073086712.1"; db_xref "GeneID:140752424"; db_xref "GenBank:XP_072942813.1"; gbkey "CDS"; gene "LOC140752424"; product "tudor domain-containing protein 5-like"; protein_id "XP_072942813.1"; exon_number "8";
NW_027332231.1	Gnomon	CDS	335712	335936	.	-	0	gene_id "LOC140752424"; transcript_id "XM_073086712.1"; db_xref "GeneID:140752424"; db_xref "GenBank:XP_072942813.1"; gbkey "CDS"; gene "LOC140752424"; product "tudor domain-containing protein 5-like"; protein_id "XP_072942813.1"; exon_number "9";
NW_027332231.1	Gnomon	CDS	334845	334958	.	-	0	gene_id "LOC140752424"; transcript_id "XM_073086712.1"; db_xref "GeneID:140752424"; db_xref "GenBank:XP_072942813.1"; gbkey "CDS"; gene "LOC140752424"; product "tudor domain-containing protein 5-like"; protein_id "XP_072942813.1"; exon_number "10";
NW_027332231.1	Gnomon	CDS	330103	330981	.	-	0	gene_id "LOC140752424"; transcript_id "XM_073086712.1"; db_xref "GeneID:140752424"; db_xref "GenBank:XP_072942813.1"; gbkey "CDS"; gene "LOC140752424"; product "tudor domain-containing protein 5-like"; protein_id "XP_072942813.1"; exon_number "11";
NW_027332231.1	Gnomon	start_codon	343249	343251	.	-	0	gene_id "LOC140752424"; transcript_id "XM_073086712.1"; db_xref "GeneID:140752424"; db_xref "GenBank:XP_072942813.1"; gbkey "CDS"; gene "LOC140752424"; product "tudor domain-containing protein 5-like"; protein_id "XP_072942813.1"; exon_number "2";
NW_027332231.1	Gnomon	stop_codon	330100	330102	.	-	0	gene_id "LOC140752424"; transcript_id "XM_073086712.1"; db_xref "GeneID:140752424"; db_xref "GenBank:XP_072942813.1"; gbkey "CDS"; gene "LOC140752424"; product "tudor domain-containing protein 5-like"; protein_id "XP_072942813.1"; exon_number "11";
NW_027332231.1	Gnomon	transcript	329014	343743	.	-	.	gene_id "LOC140752424"; transcript_id "XM_073086714.1"; db_xref "GeneID:140752424"; db_xref "GenBank:XM_073086714.1"; experiment "COORDINATES: polyA evidence [ECO:0006239]"; gbkey "mRNA"; gene "LOC140752424"; model_evidence "Supporting evidence includes similarity to: 3 Proteins"; product "tudor domain-containing protein 5-like, transcript variant X4"; transcript_biotype "mRNA";
NW_027332231.1	Gnomon	exon	343601	343743	.	-	.	gene_id "LOC140752424"; transcript_id "XM_073086714.1"; db_xref "GeneID:140752424"; db_xref "GenBank:XM_073086714.1"; experiment "COORDINATES: polyA evidence [ECO:0006239]"; gene "LOC140752424"; model_evidence "Supporting evidence includes similarity to: 3 Proteins"; product "tudor domain-containing protein 5-like, transcript variant X4"; transcript_biotype "mRNA"; exon_number "1";
NW_027332231.1	Gnomon	exon	343063	343251	.	-	.	gene_id "LOC140752424"; transcript_id "XM_073086714.1"; db_xref "GeneID:140752424"; db_xref "GenBank:XM_073086714.1"; experiment "COORDINATES: polyA evidence [ECO:0006239]"; gene "LOC140752424"; model_evidence "Supporting evidence includes similarity to: 3 Proteins"; product "tudor domain-containing protein 5-like, transcript variant X4"; transcript_biotype "mRNA"; exon_number "2";
NW_027332231.1	Gnomon	exon	342738	342844	.	-	.	gene_id "LOC140752424"; transcript_id "XM_073086714.1"; db_xref "GeneID:140752424"; db_xref "GenBank:XM_073086714.1"; experiment "COORDINATES: polyA evidence [ECO:0006239]"; gene "LOC140752424"; model_evidence "Supporting evidence includes similarity to: 3 Proteins"; product "tudor domain-containing protein 5-like, transcript variant X4"; transcript_biotype "mRNA"; exon_number "3";
NW_027332231.1	Gnomon	exon	342079	342461	.	-	.	gene_id "LOC140752424"; transcript_id "XM_073086714.1"; db_xref "GeneID:140752424"; db_xref "GenBank:XM_073086714.1"; experiment "COORDINATES: polyA evidence [ECO:0006239]"; gene "LOC140752424"; model_evidence "Supporting evidence includes similarity to: 3 Proteins"; product "tudor domain-containing protein 5-like, transcript variant X4"; transcript_biotype "mRNA"; exon_number "4";
NW_027332231.1	Gnomon	exon	341222	341333	.	-	.	gene_id "LOC140752424"; transcript_id "XM_073086714.1"; db_xref "GeneID:140752424"; db_xref "GenBank:XM_073086714.1"; experiment "COORDINATES: polyA evidence [ECO:0006239]"; gene "LOC140752424"; model_evidence "Supporting evidence includes similarity to: 3 Proteins"; product "tudor domain-containing protein 5-like, transcript variant X4"; transcript_biotype "mRNA"; exon_number "5";
NW_027332231.1	Gnomon	exon	339149	339407	.	-	.	gene_id "LOC140752424"; transcript_id "XM_073086714.1"; db_xref "GeneID:140752424"; db_xref "GenBank:XM_073086714.1"; experiment "COORDINATES: polyA evidence [ECO:0006239]"; gene "LOC140752424"; model_evidence "Supporting evidence includes similarity to: 3 Proteins"; product "tudor domain-containing protein 5-like, transcript variant X4"; transcript_biotype "mRNA"; exon_number "6";
NW_027332231.1	Gnomon	exon	338679	338869	.	-	.	gene_id "LOC140752424"; transcript_id "XM_073086714.1"; db_xref "GeneID:140752424"; db_xref "GenBank:XM_073086714.1"; experiment "COORDINATES: polyA evidence [ECO:0006239]"; gene "LOC140752424"; model_evidence "Supporting evidence includes similarity to: 3 Proteins"; product "tudor domain-containing protein 5-like, transcript variant X4"; transcript_biotype "mRNA"; exon_number "7";
NW_027332231.1	Gnomon	exon	338156	338294	.	-	.	gene_id "LOC140752424"; transcript_id "XM_073086714.1"; db_xref "GeneID:140752424"; db_xref "GenBank:XM_073086714.1"; experiment "COORDINATES: polyA evidence [ECO:0006239]"; gene "LOC140752424"; model_evidence "Supporting evidence includes similarity to: 3 Proteins"; product "tudor domain-containing protein 5-like, transcript variant X4"; transcript_biotype "mRNA"; exon_number "8";
NW_027332231.1	Gnomon	exon	335712	335936	.	-	.	gene_id "LOC140752424"; transcript_id "XM_073086714.1"; db_xref "GeneID:140752424"; db_xref "GenBank:XM_073086714.1"; experiment "COORDINATES: polyA evidence [ECO:0006239]"; gene "LOC140752424"; model_evidence "Supporting evidence includes similarity to: 3 Proteins"; product "tudor domain-containing protein 5-like, transcript variant X4"; transcript_biotype "mRNA"; exon_number "9";
NW_027332231.1	Gnomon	exon	334845	334958	.	-	.	gene_id "LOC140752424"; transcript_id "XM_073086714.1"; db_xref "GeneID:140752424"; db_xref "GenBank:XM_073086714.1"; experiment "COORDINATES: polyA evidence [ECO:0006239]"; gene "LOC140752424"; model_evidence "Supporting evidence includes similarity to: 3 Proteins"; product "tudor domain-containing protein 5-like, transcript variant X4"; transcript_biotype "mRNA"; exon_number "10";
NW_027332231.1	Gnomon	exon	329014	330981	.	-	.	gene_id "LOC140752424"; transcript_id "XM_073086714.1"; db_xref "GeneID:140752424"; db_xref "GenBank:XM_073086714.1"; experiment "COORDINATES: polyA evidence [ECO:0006239]"; gene "LOC140752424"; model_evidence "Supporting evidence includes similarity to: 3 Proteins"; product "tudor domain-containing protein 5-like, transcript variant X4"; transcript_biotype "mRNA"; exon_number "11";
NW_027332231.1	Gnomon	CDS	343063	343251	.	-	0	gene_id "LOC140752424"; transcript_id "XM_073086714.1"; db_xref "GeneID:140752424"; db_xref "GenBank:XP_072942815.1"; gbkey "CDS"; gene "LOC140752424"; product "tudor domain-containing protein 5-like"; protein_id "XP_072942815.1"; exon_number "2";
NW_027332231.1	Gnomon	CDS	342738	342844	.	-	0	gene_id "LOC140752424"; transcript_id "XM_073086714.1"; db_xref "GeneID:140752424"; db_xref "GenBank:XP_072942815.1"; gbkey "CDS"; gene "LOC140752424"; product "tudor domain-containing protein 5-like"; protein_id "XP_072942815.1"; exon_number "3";
NW_027332231.1	Gnomon	CDS	342079	342461	.	-	1	gene_id "LOC140752424"; transcript_id "XM_073086714.1"; db_xref "GeneID:140752424"; db_xref "GenBank:XP_072942815.1"; gbkey "CDS"; gene "LOC140752424"; product "tudor domain-containing protein 5-like"; protein_id "XP_072942815.1"; exon_number "4";
NW_027332231.1	Gnomon	CDS	341222	341333	.	-	2	gene_id "LOC140752424"; transcript_id "XM_073086714.1"; db_xref "GeneID:140752424"; db_xref "GenBank:XP_072942815.1"; gbkey "CDS"; gene "LOC140752424"; product "tudor domain-containing protein 5-like"; protein_id "XP_072942815.1"; exon_number "5";
NW_027332231.1	Gnomon	CDS	339149	339407	.	-	1	gene_id "LOC140752424"; transcript_id "XM_073086714.1"; db_xref "GeneID:140752424"; db_xref "GenBank:XP_072942815.1"; gbkey "CDS"; gene "LOC140752424"; product "tudor domain-containing protein 5-like"; protein_id "XP_072942815.1"; exon_number "6";
NW_027332231.1	Gnomon	CDS	338679	338869	.	-	0	gene_id "LOC140752424"; transcript_id "XM_073086714.1"; db_xref "GeneID:140752424"; db_xref "GenBank:XP_072942815.1"; gbkey "CDS"; gene "LOC140752424"; product "tudor domain-containing protein 5-like"; protein_id "XP_072942815.1"; exon_number "7";
NW_027332231.1	Gnomon	CDS	338156	338294	.	-	1	gene_id "LOC140752424"; transcript_id "XM_073086714.1"; db_xref "GeneID:140752424"; db_xref "GenBank:XP_072942815.1"; gbkey "CDS"; gene "LOC140752424"; product "tudor domain-containing protein 5-like"; protein_id "XP_072942815.1"; exon_number "8";
NW_027332231.1	Gnomon	CDS	335712	335936	.	-	0	gene_id "LOC140752424"; transcript_id "XM_073086714.1"; db_xref "GeneID:140752424"; db_xref "GenBank:XP_072942815.1"; gbkey "CDS"; gene "LOC140752424"; product "tudor domain-containing protein 5-like"; protein_id "XP_072942815.1"; exon_number "9";
NW_027332231.1	Gnomon	CDS	334845	334958	.	-	0	gene_id "LOC140752424"; transcript_id "XM_073086714.1"; db_xref "GeneID:140752424"; db_xref "GenBank:XP_072942815.1"; gbkey "CDS"; gene "LOC140752424"; product "tudor domain-containing protein 5-like"; protein_id "XP_072942815.1"; exon_number "10";
NW_027332231.1	Gnomon	CDS	330103	330981	.	-	0	gene_id "LOC140752424"; transcript_id "XM_073086714.1"; db_xref "GeneID:140752424"; db_xref "GenBank:XP_072942815.1"; gbkey "CDS"; gene "LOC140752424"; product "tudor domain-containing protein 5-like"; protein_id "XP_072942815.1"; exon_number "11";
NW_027332231.1	Gnomon	start_codon	343249	343251	.	-	0	gene_id "LOC140752424"; transcript_id "XM_073086714.1"; db_xref "GeneID:140752424"; db_xref "GenBank:XP_072942815.1"; gbkey "CDS"; gene "LOC140752424"; product "tudor domain-containing protein 5-like"; protein_id "XP_072942815.1"; exon_number "2";
NW_027332231.1	Gnomon	stop_codon	330100	330102	.	-	0	gene_id "LOC140752424"; transcript_id "XM_073086714.1"; db_xref "GeneID:140752424"; db_xref "GenBank:XP_072942815.1"; gbkey "CDS"; gene "LOC140752424"; product "tudor domain-containing protein 5-like"; protein_id "XP_072942815.1"; exon_number "11";
NW_027332231.1	Gnomon	transcript	329014	343743	.	-	.	gene_id "LOC140752424"; transcript_id "XM_073086713.1"; db_xref "GeneID:140752424"; db_xref "GenBank:XM_073086713.1"; experiment "COORDINATES: polyA evidence [ECO:0006239]"; gbkey "mRNA"; gene "LOC140752424"; model_evidence "Supporting evidence includes similarity to: 3 Proteins"; product "tudor domain-containing protein 5-like, transcript variant X3"; transcript_biotype "mRNA";
NW_027332231.1	Gnomon	exon	343601	343743	.	-	.	gene_id "LOC140752424"; transcript_id "XM_073086713.1"; db_xref "GeneID:140752424"; db_xref "GenBank:XM_073086713.1"; experiment "COORDINATES: polyA evidence [ECO:0006239]"; gene "LOC140752424"; model_evidence "Supporting evidence includes similarity to: 3 Proteins"; product "tudor domain-containing protein 5-like, transcript variant X3"; transcript_biotype "mRNA"; exon_number "1";
NW_027332231.1	Gnomon	exon	343063	343279	.	-	.	gene_id "LOC140752424"; transcript_id "XM_073086713.1"; db_xref "GeneID:140752424"; db_xref "GenBank:XM_073086713.1"; experiment "COORDINATES: polyA evidence [ECO:0006239]"; gene "LOC140752424"; model_evidence "Supporting evidence includes similarity to: 3 Proteins"; product "tudor domain-containing protein 5-like, transcript variant X3"; transcript_biotype "mRNA"; exon_number "2";
NW_027332231.1	Gnomon	exon	342738	342844	.	-	.	gene_id "LOC140752424"; transcript_id "XM_073086713.1"; db_xref "GeneID:140752424"; db_xref "GenBank:XM_073086713.1"; experiment "COORDINATES: polyA evidence [ECO:0006239]"; gene "LOC140752424"; model_evidence "Supporting evidence includes similarity to: 3 Proteins"; product "tudor domain-containing protein 5-like, transcript variant X3"; transcript_biotype "mRNA"; exon_number "3";
NW_027332231.1	Gnomon	exon	342079	342461	.	-	.	gene_id "LOC140752424"; transcript_id "XM_073086713.1"; db_xref "GeneID:140752424"; db_xref "GenBank:XM_073086713.1"; experiment "COORDINATES: polyA evidence [ECO:0006239]"; gene "LOC140752424"; model_evidence "Supporting evidence includes similarity to: 3 Proteins"; product "tudor domain-containing protein 5-like, transcript variant X3"; transcript_biotype "mRNA"; exon_number "4";
NW_027332231.1	Gnomon	exon	341222	341333	.	-	.	gene_id "LOC140752424"; transcript_id "XM_073086713.1"; db_xref "GeneID:140752424"; db_xref "GenBank:XM_073086713.1"; experiment "COORDINATES: polyA evidence [ECO:0006239]"; gene "LOC140752424"; model_evidence "Supporting evidence includes similarity to: 3 Proteins"; product "tudor domain-containing protein 5-like, transcript variant X3"; transcript_biotype "mRNA"; exon_number "5";
NW_027332231.1	Gnomon	exon	339149	339407	.	-	.	gene_id "LOC140752424"; transcript_id "XM_073086713.1"; db_xref "GeneID:140752424"; db_xref "GenBank:XM_073086713.1"; experiment "COORDINATES: polyA evidence [ECO:0006239]"; gene "LOC140752424"; model_evidence "Supporting evidence includes similarity to: 3 Proteins"; product "tudor domain-containing protein 5-like, transcript variant X3"; transcript_biotype "mRNA"; exon_number "6";
NW_027332231.1	Gnomon	exon	338679	338869	.	-	.	gene_id "LOC140752424"; transcript_id "XM_073086713.1"; db_xref "GeneID:140752424"; db_xref "GenBank:XM_073086713.1"; experiment "COORDINATES: polyA evidence [ECO:0006239]"; gene "LOC140752424"; model_evidence "Supporting evidence includes similarity to: 3 Proteins"; product "tudor domain-containing protein 5-like, transcript variant X3"; transcript_biotype "mRNA"; exon_number "7";
NW_027332231.1	Gnomon	exon	338156	338294	.	-	.	gene_id "LOC140752424"; transcript_id "XM_073086713.1"; db_xref "GeneID:140752424"; db_xref "GenBank:XM_073086713.1"; experiment "COORDINATES: polyA evidence [ECO:0006239]"; gene "LOC140752424"; model_evidence "Supporting evidence includes similarity to: 3 Proteins"; product "tudor domain-containing protein 5-like, transcript variant X3"; transcript_biotype "mRNA"; exon_number "8";
NW_027332231.1	Gnomon	exon	335712	335936	.	-	.	gene_id "LOC140752424"; transcript_id "XM_073086713.1"; db_xref "GeneID:140752424"; db_xref "GenBank:XM_073086713.1"; experiment "COORDINATES: polyA evidence [ECO:0006239]"; gene "LOC140752424"; model_evidence "Supporting evidence includes similarity to: 3 Proteins"; product "tudor domain-containing protein 5-like, transcript variant X3"; transcript_biotype "mRNA"; exon_number "9";
NW_027332231.1	Gnomon	exon	334845	334958	.	-	.	gene_id "LOC140752424"; transcript_id "XM_073086713.1"; db_xref "GeneID:140752424"; db_xref "GenBank:XM_073086713.1"; experiment "COORDINATES: polyA evidence [ECO:0006239]"; gene "LOC140752424"; model_evidence "Supporting evidence includes similarity to: 3 Proteins"; product "tudor domain-containing protein 5-like, transcript variant X3"; transcript_biotype "mRNA"; exon_number "10";
NW_027332231.1	Gnomon	exon	329014	330981	.	-	.	gene_id "LOC140752424"; transcript_id "XM_073086713.1"; db_xref "GeneID:140752424"; db_xref "GenBank:XM_073086713.1"; experiment "COORDINATES: polyA evidence [ECO:0006239]"; gene "LOC140752424"; model_evidence "Supporting evidence includes similarity to: 3 Proteins"; product "tudor domain-containing protein 5-like, transcript variant X3"; transcript_biotype "mRNA"; exon_number "11";
NW_027332231.1	Gnomon	CDS	343063	343251	.	-	0	gene_id "LOC140752424"; transcript_id "XM_073086713.1"; db_xref "GeneID:140752424"; db_xref "GenBank:XP_072942814.1"; gbkey "CDS"; gene "LOC140752424"; product "tudor domain-containing protein 5-like"; protein_id "XP_072942814.1"; exon_number "2";
NW_027332231.1	Gnomon	CDS	342738	342844	.	-	0	gene_id "LOC140752424"; transcript_id "XM_073086713.1"; db_xref "GeneID:140752424"; db_xref "GenBank:XP_072942814.1"; gbkey "CDS"; gene "LOC140752424"; product "tudor domain-containing protein 5-like"; protein_id "XP_072942814.1"; exon_number "3";
NW_027332231.1	Gnomon	CDS	342079	342461	.	-	1	gene_id "LOC140752424"; transcript_id "XM_073086713.1"; db_xref "GeneID:140752424"; db_xref "GenBank:XP_072942814.1"; gbkey "CDS"; gene "LOC140752424"; product "tudor domain-containing protein 5-like"; protein_id "XP_072942814.1"; exon_number "4";
NW_027332231.1	Gnomon	CDS	341222	341333	.	-	2	gene_id "LOC140752424"; transcript_id "XM_073086713.1"; db_xref "GeneID:140752424"; db_xref "GenBank:XP_072942814.1"; gbkey "CDS"; gene "LOC140752424"; product "tudor domain-containing protein 5-like"; protein_id "XP_072942814.1"; exon_number "5";
NW_027332231.1	Gnomon	CDS	339149	339407	.	-	1	gene_id "LOC140752424"; transcript_id "XM_073086713.1"; db_xref "GeneID:140752424"; db_xref "GenBank:XP_072942814.1"; gbkey "CDS"; gene "LOC140752424"; product "tudor domain-containing protein 5-like"; protein_id "XP_072942814.1"; exon_number "6";
NW_027332231.1	Gnomon	CDS	338679	338869	.	-	0	gene_id "LOC140752424"; transcript_id "XM_073086713.1"; db_xref "GeneID:140752424"; db_xref "GenBank:XP_072942814.1"; gbkey "CDS"; gene "LOC140752424"; product "tudor domain-containing protein 5-like"; protein_id "XP_072942814.1"; exon_number "7";
NW_027332231.1	Gnomon	CDS	338156	338294	.	-	1	gene_id "LOC140752424"; transcript_id "XM_073086713.1"; db_xref "GeneID:140752424"; db_xref "GenBank:XP_072942814.1"; gbkey "CDS"; gene "LOC140752424"; product "tudor domain-containing protein 5-like"; protein_id "XP_072942814.1"; exon_number "8";
NW_027332231.1	Gnomon	CDS	335712	335936	.	-	0	gene_id "LOC140752424"; transcript_id "XM_073086713.1"; db_xref "GeneID:140752424"; db_xref "GenBank:XP_072942814.1"; gbkey "CDS"; gene "LOC140752424"; product "tudor domain-containing protein 5-like"; protein_id "XP_072942814.1"; exon_number "9";
NW_027332231.1	Gnomon	CDS	334845	334958	.	-	0	gene_id "LOC140752424"; transcript_id "XM_073086713.1"; db_xref "GeneID:140752424"; db_xref "GenBank:XP_072942814.1"; gbkey "CDS"; gene "LOC140752424"; product "tudor domain-containing protein 5-like"; protein_id "XP_072942814.1"; exon_number "10";
NW_027332231.1	Gnomon	CDS	330103	330981	.	-	0	gene_id "LOC140752424"; transcript_id "XM_073086713.1"; db_xref "GeneID:140752424"; db_xref "GenBank:XP_072942814.1"; gbkey "CDS"; gene "LOC140752424"; product "tudor domain-containing protein 5-like"; protein_id "XP_072942814.1"; exon_number "11";
NW_027332231.1	Gnomon	start_codon	343249	343251	.	-	0	gene_id "LOC140752424"; transcript_id "XM_073086713.1"; db_xref "GeneID:140752424"; db_xref "GenBank:XP_072942814.1"; gbkey "CDS"; gene "LOC140752424"; product "tudor domain-containing protein 5-like"; protein_id "XP_072942814.1"; exon_number "2";
NW_027332231.1	Gnomon	stop_codon	330100	330102	.	-	0	gene_id "LOC140752424"; transcript_id "XM_073086713.1"; db_xref "GeneID:140752424"; db_xref "GenBank:XP_072942814.1"; gbkey "CDS"; gene "LOC140752424"; product "tudor domain-containing protein 5-like"; protein_id "XP_072942814.1"; exon_number "11";
NW_027332231.1	Gnomon	gene	344020	345209	.	+	.	gene_id "ND-30"; transcript_id ""; db_xref "GeneID:140752429"; description "NADH:ubiquinone oxidoreductase core subunit S3"; gbkey "Gene"; gene "ND-30"; gene_biotype "protein_coding";
NW_027332231.1	Gnomon	transcript	344020	345209	.	+	.	gene_id "ND-30"; transcript_id "XM_073086720.1"; db_xref "GeneID:140752429"; db_xref "GenBank:XM_073086720.1"; experiment "COORDINATES: polyA evidence [ECO:0006239]"; gbkey "mRNA"; gene "ND-30"; model_evidence "Supporting evidence includes similarity to: 10 Proteins"; product "NADH:ubiquinone oxidoreductase core subunit S3"; transcript_biotype "mRNA";
NW_027332231.1	Gnomon	exon	344020	345209	.	+	.	gene_id "ND-30"; transcript_id "XM_073086720.1"; db_xref "GeneID:140752429"; db_xref "GenBank:XM_073086720.1"; experiment "COORDINATES: polyA evidence [ECO:0006239]"; gene "ND-30"; model_evidence "Supporting evidence includes similarity to: 10 Proteins"; product "NADH:ubiquinone oxidoreductase core subunit S3"; transcript_biotype "mRNA"; exon_number "1";
NW_027332231.1	Gnomon	CDS	344140	344934	.	+	0	gene_id "ND-30"; transcript_id "XM_073086720.1"; db_xref "GeneID:140752429"; db_xref "GenBank:XP_072942821.1"; gbkey "CDS"; gene "ND-30"; product "NADH dehydrogenase [ubiquinone] iron-sulfur protein 3, mitochondrial"; protein_id "XP_072942821.1"; exon_number "1";
NW_027332231.1	Gnomon	start_codon	344140	344142	.	+	0	gene_id "ND-30"; transcript_id "XM_073086720.1"; db_xref "GeneID:140752429"; db_xref "GenBank:XP_072942821.1"; gbkey "CDS"; gene "ND-30"; product "NADH dehydrogenase [ubiquinone] iron-sulfur protein 3, mitochondrial"; protein_id "XP_072942821.1"; exon_number "1";
NW_027332231.1	Gnomon	stop_codon	344935	344937	.	+	0	gene_id "ND-30"; transcript_id "XM_073086720.1"; db_xref "GeneID:140752429"; db_xref "GenBank:XP_072942821.1"; gbkey "CDS"; gene "ND-30"; product "NADH dehydrogenase [ubiquinone] iron-sulfur protein 3, mitochondrial"; protein_id "XP_072942821.1"; exon_number "1";
NW_027332231.1	Gnomon	gene	345911	352467	.	-	.	gene_id "cactin"; transcript_id ""; db_xref "GeneID:140752425"; description "cactin, spliceosome C complex subunit"; gbkey "Gene"; gene "cactin"; gene_biotype "protein_coding";
NW_027332231.1	Gnomon	transcript	345911	352467	.	-	.	gene_id "cactin"; transcript_id "XM_073086715.1"; db_xref "GeneID:140752425"; db_xref "GenBank:XM_073086715.1"; experiment "COORDINATES: polyA evidence [ECO:0006239]"; gbkey "mRNA"; gene "cactin"; model_evidence "Supporting evidence includes similarity to: 19 Proteins"; product "cactin, spliceosome C complex subunit"; transcript_biotype "mRNA";
NW_027332231.1	Gnomon	exon	352241	352467	.	-	.	gene_id "cactin"; transcript_id "XM_073086715.1"; db_xref "GeneID:140752425"; db_xref "GenBank:XM_073086715.1"; experiment "COORDINATES: polyA evidence [ECO:0006239]"; gene "cactin"; model_evidence "Supporting evidence includes similarity to: 19 Proteins"; product "cactin, spliceosome C complex subunit"; transcript_biotype "mRNA"; exon_number "1";
NW_027332231.1	Gnomon	exon	351520	351873	.	-	.	gene_id "cactin"; transcript_id "XM_073086715.1"; db_xref "GeneID:140752425"; db_xref "GenBank:XM_073086715.1"; experiment "COORDINATES: polyA evidence [ECO:0006239]"; gene "cactin"; model_evidence "Supporting evidence includes similarity to: 19 Proteins"; product "cactin, spliceosome C complex subunit"; transcript_biotype "mRNA"; exon_number "2";
NW_027332231.1	Gnomon	exon	351192	351429	.	-	.	gene_id "cactin"; transcript_id "XM_073086715.1"; db_xref "GeneID:140752425"; db_xref "GenBank:XM_073086715.1"; experiment "COORDINATES: polyA evidence [ECO:0006239]"; gene "cactin"; model_evidence "Supporting evidence includes similarity to: 19 Proteins"; product "cactin, spliceosome C complex subunit"; transcript_biotype "mRNA"; exon_number "3";
NW_027332231.1	Gnomon	exon	350457	350631	.	-	.	gene_id "cactin"; transcript_id "XM_073086715.1"; db_xref "GeneID:140752425"; db_xref "GenBank:XM_073086715.1"; experiment "COORDINATES: polyA evidence [ECO:0006239]"; gene "cactin"; model_evidence "Supporting evidence includes similarity to: 19 Proteins"; product "cactin, spliceosome C complex subunit"; transcript_biotype "mRNA"; exon_number "4";
NW_027332231.1	Gnomon	exon	350134	350267	.	-	.	gene_id "cactin"; transcript_id "XM_073086715.1"; db_xref "GeneID:140752425"; db_xref "GenBank:XM_073086715.1"; experiment "COORDINATES: polyA evidence [ECO:0006239]"; gene "cactin"; model_evidence "Supporting evidence includes similarity to: 19 Proteins"; product "cactin, spliceosome C complex subunit"; transcript_biotype "mRNA"; exon_number "5";
NW_027332231.1	Gnomon	exon	349802	349984	.	-	.	gene_id "cactin"; transcript_id "XM_073086715.1"; db_xref "GeneID:140752425"; db_xref "GenBank:XM_073086715.1"; experiment "COORDINATES: polyA evidence [ECO:0006239]"; gene "cactin"; model_evidence "Supporting evidence includes similarity to: 19 Proteins"; product "cactin, spliceosome C complex subunit"; transcript_biotype "mRNA"; exon_number "6";
NW_027332231.1	Gnomon	exon	349291	349414	.	-	.	gene_id "cactin"; transcript_id "XM_073086715.1"; db_xref "GeneID:140752425"; db_xref "GenBank:XM_073086715.1"; experiment "COORDINATES: polyA evidence [ECO:0006239]"; gene "cactin"; model_evidence "Supporting evidence includes similarity to: 19 Proteins"; product "cactin, spliceosome C complex subunit"; transcript_biotype "mRNA"; exon_number "7";
NW_027332231.1	Gnomon	exon	348626	348755	.	-	.	gene_id "cactin"; transcript_id "XM_073086715.1"; db_xref "GeneID:140752425"; db_xref "GenBank:XM_073086715.1"; experiment "COORDINATES: polyA evidence [ECO:0006239]"; gene "cactin"; model_evidence "Supporting evidence includes similarity to: 19 Proteins"; product "cactin, spliceosome C complex subunit"; transcript_biotype "mRNA"; exon_number "8";
NW_027332231.1	Gnomon	exon	348069	348390	.	-	.	gene_id "cactin"; transcript_id "XM_073086715.1"; db_xref "GeneID:140752425"; db_xref "GenBank:XM_073086715.1"; experiment "COORDINATES: polyA evidence [ECO:0006239]"; gene "cactin"; model_evidence "Supporting evidence includes similarity to: 19 Proteins"; product "cactin, spliceosome C complex subunit"; transcript_biotype "mRNA"; exon_number "9";
NW_027332231.1	Gnomon	exon	347546	347730	.	-	.	gene_id "cactin"; transcript_id "XM_073086715.1"; db_xref "GeneID:140752425"; db_xref "GenBank:XM_073086715.1"; experiment "COORDINATES: polyA evidence [ECO:0006239]"; gene "cactin"; model_evidence "Supporting evidence includes similarity to: 19 Proteins"; product "cactin, spliceosome C complex subunit"; transcript_biotype "mRNA"; exon_number "10";
NW_027332231.1	Gnomon	exon	346684	346828	.	-	.	gene_id "cactin"; transcript_id "XM_073086715.1"; db_xref "GeneID:140752425"; db_xref "GenBank:XM_073086715.1"; experiment "COORDINATES: polyA evidence [ECO:0006239]"; gene "cactin"; model_evidence "Supporting evidence includes similarity to: 19 Proteins"; product "cactin, spliceosome C complex subunit"; transcript_biotype "mRNA"; exon_number "11";
NW_027332231.1	Gnomon	exon	345911	346426	.	-	.	gene_id "cactin"; transcript_id "XM_073086715.1"; db_xref "GeneID:140752425"; db_xref "GenBank:XM_073086715.1"; experiment "COORDINATES: polyA evidence [ECO:0006239]"; gene "cactin"; model_evidence "Supporting evidence includes similarity to: 19 Proteins"; product "cactin, spliceosome C complex subunit"; transcript_biotype "mRNA"; exon_number "12";
NW_027332231.1	Gnomon	CDS	352241	352242	.	-	0	gene_id "cactin"; transcript_id "XM_073086715.1"; db_xref "GeneID:140752425"; db_xref "GenBank:XP_072942816.1"; gbkey "CDS"; gene "cactin"; product "splicing factor Cactin"; protein_id "XP_072942816.1"; exon_number "1";
NW_027332231.1	Gnomon	CDS	351520	351873	.	-	1	gene_id "cactin"; transcript_id "XM_073086715.1"; db_xref "GeneID:140752425"; db_xref "GenBank:XP_072942816.1"; gbkey "CDS"; gene "cactin"; product "splicing factor Cactin"; protein_id "XP_072942816.1"; exon_number "2";
NW_027332231.1	Gnomon	CDS	351192	351429	.	-	1	gene_id "cactin"; transcript_id "XM_073086715.1"; db_xref "GeneID:140752425"; db_xref "GenBank:XP_072942816.1"; gbkey "CDS"; gene "cactin"; product "splicing factor Cactin"; protein_id "XP_072942816.1"; exon_number "3";
NW_027332231.1	Gnomon	CDS	350457	350631	.	-	0	gene_id "cactin"; transcript_id "XM_073086715.1"; db_xref "GeneID:140752425"; db_xref "GenBank:XP_072942816.1"; gbkey "CDS"; gene "cactin"; product "splicing factor Cactin"; protein_id "XP_072942816.1"; exon_number "4";
NW_027332231.1	Gnomon	CDS	350134	350267	.	-	2	gene_id "cactin"; transcript_id "XM_073086715.1"; db_xref "GeneID:140752425"; db_xref "GenBank:XP_072942816.1"; gbkey "CDS"; gene "cactin"; product "splicing factor Cactin"; protein_id "XP_072942816.1"; exon_number "5";
NW_027332231.1	Gnomon	CDS	349802	349984	.	-	0	gene_id "cactin"; transcript_id "XM_073086715.1"; db_xref "GeneID:140752425"; db_xref "GenBank:XP_072942816.1"; gbkey "CDS"; gene "cactin"; product "splicing factor Cactin"; protein_id "XP_072942816.1"; exon_number "6";
NW_027332231.1	Gnomon	CDS	349291	349414	.	-	0	gene_id "cactin"; transcript_id "XM_073086715.1"; db_xref "GeneID:140752425"; db_xref "GenBank:XP_072942816.1"; gbkey "CDS"; gene "cactin"; product "splicing factor Cactin"; protein_id "XP_072942816.1"; exon_number "7";
NW_027332231.1	Gnomon	CDS	348626	348755	.	-	2	gene_id "cactin"; transcript_id "XM_073086715.1"; db_xref "GeneID:140752425"; db_xref "GenBank:XP_072942816.1"; gbkey "CDS"; gene "cactin"; product "splicing factor Cactin"; protein_id "XP_072942816.1"; exon_number "8";
NW_027332231.1	Gnomon	CDS	348069	348390	.	-	1	gene_id "cactin"; transcript_id "XM_073086715.1"; db_xref "GeneID:140752425"; db_xref "GenBank:XP_072942816.1"; gbkey "CDS"; gene "cactin"; product "splicing factor Cactin"; protein_id "XP_072942816.1"; exon_number "9";
NW_027332231.1	Gnomon	CDS	347546	347730	.	-	0	gene_id "cactin"; transcript_id "XM_073086715.1"; db_xref "GeneID:140752425"; db_xref "GenBank:XP_072942816.1"; gbkey "CDS"; gene "cactin"; product "splicing factor Cactin"; protein_id "XP_072942816.1"; exon_number "10";
NW_027332231.1	Gnomon	CDS	346684	346828	.	-	1	gene_id "cactin"; transcript_id "XM_073086715.1"; db_xref "GeneID:140752425"; db_xref "GenBank:XP_072942816.1"; gbkey "CDS"; gene "cactin"; product "splicing factor Cactin"; protein_id "XP_072942816.1"; exon_number "11";
NW_027332231.1	Gnomon	CDS	346241	346426	.	-	0	gene_id "cactin"; transcript_id "XM_073086715.1"; db_xref "GeneID:140752425"; db_xref "GenBank:XP_072942816.1"; gbkey "CDS"; gene "cactin"; product "splicing factor Cactin"; protein_id "XP_072942816.1"; exon_number "12";
NW_027332231.1	Gnomon	start_codon	352241	352242	.	-	0	gene_id "cactin"; transcript_id "XM_073086715.1"; db_xref "GeneID:140752425"; db_xref "GenBank:XP_072942816.1"; gbkey "CDS"; gene "cactin"; part "1"; product "splicing factor Cactin"; protein_id "XP_072942816.1"; exon_number "1";
NW_027332231.1	Gnomon	start_codon	351873	351873	.	-	1	gene_id "cactin"; transcript_id "XM_073086715.1"; db_xref "GeneID:140752425"; db_xref "GenBank:XP_072942816.1"; gbkey "CDS"; gene "cactin"; part "2"; product "splicing factor Cactin"; protein_id "XP_072942816.1"; exon_number "2";
NW_027332231.1	Gnomon	stop_codon	346238	346240	.	-	0	gene_id "cactin"; transcript_id "XM_073086715.1"; db_xref "GeneID:140752425"; db_xref "GenBank:XP_072942816.1"; gbkey "CDS"; gene "cactin"; product "splicing factor Cactin"; protein_id "XP_072942816.1"; exon_number "12";
NW_027332231.1	Gnomon	gene	352655	363081	.	+	.	gene_id "IKKepsilon"; transcript_id ""; db_xref "GeneID:140752526"; description "I-kappaB kinase epsilon"; gbkey "Gene"; gene "IKKepsilon"; gene_biotype "protein_coding";
NW_027332231.1	Gnomon	transcript	352655	363081	.	+	.	gene_id "IKKepsilon"; transcript_id "XM_073086864.1"; db_xref "GeneID:140752526"; db_xref "GenBank:XM_073086864.1"; experiment "COORDINATES: polyA evidence [ECO:0006239]"; gbkey "mRNA"; gene "IKKepsilon"; model_evidence "Supporting evidence includes similarity to: 10 Proteins"; product "I-kappaB kinase epsilon"; transcript_biotype "mRNA";
NW_027332231.1	Gnomon	exon	352655	353756	.	+	.	gene_id "IKKepsilon"; transcript_id "XM_073086864.1"; db_xref "GeneID:140752526"; db_xref "GenBank:XM_073086864.1"; experiment "COORDINATES: polyA evidence [ECO:0006239]"; gene "IKKepsilon"; model_evidence "Supporting evidence includes similarity to: 10 Proteins"; product "I-kappaB kinase epsilon"; transcript_biotype "mRNA"; exon_number "1";
NW_027332231.1	Gnomon	exon	353955	354182	.	+	.	gene_id "IKKepsilon"; transcript_id "XM_073086864.1"; db_xref "GeneID:140752526"; db_xref "GenBank:XM_073086864.1"; experiment "COORDINATES: polyA evidence [ECO:0006239]"; gene "IKKepsilon"; model_evidence "Supporting evidence includes similarity to: 10 Proteins"; product "I-kappaB kinase epsilon"; transcript_biotype "mRNA"; exon_number "2";
NW_027332231.1	Gnomon	exon	356050	356185	.	+	.	gene_id "IKKepsilon"; transcript_id "XM_073086864.1"; db_xref "GeneID:140752526"; db_xref "GenBank:XM_073086864.1"; experiment "COORDINATES: polyA evidence [ECO:0006239]"; gene "IKKepsilon"; model_evidence "Supporting evidence includes similarity to: 10 Proteins"; product "I-kappaB kinase epsilon"; transcript_biotype "mRNA"; exon_number "3";
NW_027332231.1	Gnomon	exon	356420	356571	.	+	.	gene_id "IKKepsilon"; transcript_id "XM_073086864.1"; db_xref "GeneID:140752526"; db_xref "GenBank:XM_073086864.1"; experiment "COORDINATES: polyA evidence [ECO:0006239]"; gene "IKKepsilon"; model_evidence "Supporting evidence includes similarity to: 10 Proteins"; product "I-kappaB kinase epsilon"; transcript_biotype "mRNA"; exon_number "4";
NW_027332231.1	Gnomon	exon	357449	357673	.	+	.	gene_id "IKKepsilon"; transcript_id "XM_073086864.1"; db_xref "GeneID:140752526"; db_xref "GenBank:XM_073086864.1"; experiment "COORDINATES: polyA evidence [ECO:0006239]"; gene "IKKepsilon"; model_evidence "Supporting evidence includes similarity to: 10 Proteins"; product "I-kappaB kinase epsilon"; transcript_biotype "mRNA"; exon_number "5";
NW_027332231.1	Gnomon	exon	358105	358346	.	+	.	gene_id "IKKepsilon"; transcript_id "XM_073086864.1"; db_xref "GeneID:140752526"; db_xref "GenBank:XM_073086864.1"; experiment "COORDINATES: polyA evidence [ECO:0006239]"; gene "IKKepsilon"; model_evidence "Supporting evidence includes similarity to: 10 Proteins"; product "I-kappaB kinase epsilon"; transcript_biotype "mRNA"; exon_number "6";
NW_027332231.1	Gnomon	exon	359417	359596	.	+	.	gene_id "IKKepsilon"; transcript_id "XM_073086864.1"; db_xref "GeneID:140752526"; db_xref "GenBank:XM_073086864.1"; experiment "COORDINATES: polyA evidence [ECO:0006239]"; gene "IKKepsilon"; model_evidence "Supporting evidence includes similarity to: 10 Proteins"; product "I-kappaB kinase epsilon"; transcript_biotype "mRNA"; exon_number "7";
NW_027332231.1	Gnomon	exon	360438	360564	.	+	.	gene_id "IKKepsilon"; transcript_id "XM_073086864.1"; db_xref "GeneID:140752526"; db_xref "GenBank:XM_073086864.1"; experiment "COORDINATES: polyA evidence [ECO:0006239]"; gene "IKKepsilon"; model_evidence "Supporting evidence includes similarity to: 10 Proteins"; product "I-kappaB kinase epsilon"; transcript_biotype "mRNA"; exon_number "8";
NW_027332231.1	Gnomon	exon	360956	361117	.	+	.	gene_id "IKKepsilon"; transcript_id "XM_073086864.1"; db_xref "GeneID:140752526"; db_xref "GenBank:XM_073086864.1"; experiment "COORDINATES: polyA evidence [ECO:0006239]"; gene "IKKepsilon"; model_evidence "Supporting evidence includes similarity to: 10 Proteins"; product "I-kappaB kinase epsilon"; transcript_biotype "mRNA"; exon_number "9";
NW_027332231.1	Gnomon	exon	361166	363081	.	+	.	gene_id "IKKepsilon"; transcript_id "XM_073086864.1"; db_xref "GeneID:140752526"; db_xref "GenBank:XM_073086864.1"; experiment "COORDINATES: polyA evidence [ECO:0006239]"; gene "IKKepsilon"; model_evidence "Supporting evidence includes similarity to: 10 Proteins"; product "I-kappaB kinase epsilon"; transcript_biotype "mRNA"; exon_number "10";
NW_027332231.1	Gnomon	CDS	353010	353756	.	+	0	gene_id "IKKepsilon"; transcript_id "XM_073086864.1"; db_xref "GeneID:140752526"; db_xref "GenBank:XP_072942965.1"; gbkey "CDS"; gene "IKKepsilon"; product "inhibitor of nuclear factor kappa-B kinase subunit epsilon"; protein_id "XP_072942965.1"; exon_number "1";
NW_027332231.1	Gnomon	CDS	353955	354182	.	+	0	gene_id "IKKepsilon"; transcript_id "XM_073086864.1"; db_xref "GeneID:140752526"; db_xref "GenBank:XP_072942965.1"; gbkey "CDS"; gene "IKKepsilon"; product "inhibitor of nuclear factor kappa-B kinase subunit epsilon"; protein_id "XP_072942965.1"; exon_number "2";
NW_027332231.1	Gnomon	CDS	356050	356185	.	+	0	gene_id "IKKepsilon"; transcript_id "XM_073086864.1"; db_xref "GeneID:140752526"; db_xref "GenBank:XP_072942965.1"; gbkey "CDS"; gene "IKKepsilon"; product "inhibitor of nuclear factor kappa-B kinase subunit epsilon"; protein_id "XP_072942965.1"; exon_number "3";
NW_027332231.1	Gnomon	CDS	356420	356571	.	+	2	gene_id "IKKepsilon"; transcript_id "XM_073086864.1"; db_xref "GeneID:140752526"; db_xref "GenBank:XP_072942965.1"; gbkey "CDS"; gene "IKKepsilon"; product "inhibitor of nuclear factor kappa-B kinase subunit epsilon"; protein_id "XP_072942965.1"; exon_number "4";
NW_027332231.1	Gnomon	CDS	357449	357673	.	+	0	gene_id "IKKepsilon"; transcript_id "XM_073086864.1"; db_xref "GeneID:140752526"; db_xref "GenBank:XP_072942965.1"; gbkey "CDS"; gene "IKKepsilon"; product "inhibitor of nuclear factor kappa-B kinase subunit epsilon"; protein_id "XP_072942965.1"; exon_number "5";
NW_027332231.1	Gnomon	CDS	358105	358346	.	+	0	gene_id "IKKepsilon"; transcript_id "XM_073086864.1"; db_xref "GeneID:140752526"; db_xref "GenBank:XP_072942965.1"; gbkey "CDS"; gene "IKKepsilon"; product "inhibitor of nuclear factor kappa-B kinase subunit epsilon"; protein_id "XP_072942965.1"; exon_number "6";
NW_027332231.1	Gnomon	CDS	359417	359596	.	+	1	gene_id "IKKepsilon"; transcript_id "XM_073086864.1"; db_xref "GeneID:140752526"; db_xref "GenBank:XP_072942965.1"; gbkey "CDS"; gene "IKKepsilon"; product "inhibitor of nuclear factor kappa-B kinase subunit epsilon"; protein_id "XP_072942965.1"; exon_number "7";
NW_027332231.1	Gnomon	CDS	360438	360564	.	+	1	gene_id "IKKepsilon"; transcript_id "XM_073086864.1"; db_xref "GeneID:140752526"; db_xref "GenBank:XP_072942965.1"; gbkey "CDS"; gene "IKKepsilon"; product "inhibitor of nuclear factor kappa-B kinase subunit epsilon"; protein_id "XP_072942965.1"; exon_number "8";
NW_027332231.1	Gnomon	CDS	360956	361117	.	+	0	gene_id "IKKepsilon"; transcript_id "XM_073086864.1"; db_xref "GeneID:140752526"; db_xref "GenBank:XP_072942965.1"; gbkey "CDS"; gene "IKKepsilon"; product "inhibitor of nuclear factor kappa-B kinase subunit epsilon"; protein_id "XP_072942965.1"; exon_number "9";
NW_027332231.1	Gnomon	CDS	361166	361300	.	+	0	gene_id "IKKepsilon"; transcript_id "XM_073086864.1"; db_xref "GeneID:140752526"; db_xref "GenBank:XP_072942965.1"; gbkey "CDS"; gene "IKKepsilon"; product "inhibitor of nuclear factor kappa-B kinase subunit epsilon"; protein_id "XP_072942965.1"; exon_number "10";
NW_027332231.1	Gnomon	start_codon	353010	353012	.	+	0	gene_id "IKKepsilon"; transcript_id "XM_073086864.1"; db_xref "GeneID:140752526"; db_xref "GenBank:XP_072942965.1"; gbkey "CDS"; gene "IKKepsilon"; product "inhibitor of nuclear factor kappa-B kinase subunit epsilon"; protein_id "XP_072942965.1"; exon_number "1";
NW_027332231.1	Gnomon	stop_codon	361301	361303	.	+	0	gene_id "IKKepsilon"; transcript_id "XM_073086864.1"; db_xref "GeneID:140752526"; db_xref "GenBank:XP_072942965.1"; gbkey "CDS"; gene "IKKepsilon"; product "inhibitor of nuclear factor kappa-B kinase subunit epsilon"; protein_id "XP_072942965.1"; exon_number "10";
NW_027332231.1	Gnomon	gene	363068	373186	.	-	.	gene_id "LOC140752426"; transcript_id ""; db_xref "GeneID:140752426"; description "protein VAC14 homolog"; gbkey "Gene"; gene "LOC140752426"; gene_biotype "protein_coding";
NW_027332231.1	Gnomon	transcript	363068	373186	.	-	.	gene_id "LOC140752426"; transcript_id "XM_073086717.1"; db_xref "GeneID:140752426"; db_xref "GenBank:XM_073086717.1"; experiment "COORDINATES: polyA evidence [ECO:0006239]"; gbkey "mRNA"; gene "LOC140752426"; model_evidence "Supporting evidence includes similarity to: 4 Proteins"; product "protein VAC14 homolog, transcript variant X2"; transcript_biotype "mRNA";
NW_027332231.1	Gnomon	exon	372967	373186	.	-	.	gene_id "LOC140752426"; transcript_id "XM_073086717.1"; db_xref "GeneID:140752426"; db_xref "GenBank:XM_073086717.1"; experiment "COORDINATES: polyA evidence [ECO:0006239]"; gene "LOC140752426"; model_evidence "Supporting evidence includes similarity to: 4 Proteins"; product "protein VAC14 homolog, transcript variant X2"; transcript_biotype "mRNA"; exon_number "1";
NW_027332231.1	Gnomon	exon	372588	372738	.	-	.	gene_id "LOC140752426"; transcript_id "XM_073086717.1"; db_xref "GeneID:140752426"; db_xref "GenBank:XM_073086717.1"; experiment "COORDINATES: polyA evidence [ECO:0006239]"; gene "LOC140752426"; model_evidence "Supporting evidence includes similarity to: 4 Proteins"; product "protein VAC14 homolog, transcript variant X2"; transcript_biotype "mRNA"; exon_number "2";
NW_027332231.1	Gnomon	exon	371734	371964	.	-	.	gene_id "LOC140752426"; transcript_id "XM_073086717.1"; db_xref "GeneID:140752426"; db_xref "GenBank:XM_073086717.1"; experiment "COORDINATES: polyA evidence [ECO:0006239]"; gene "LOC140752426"; model_evidence "Supporting evidence includes similarity to: 4 Proteins"; product "protein VAC14 homolog, transcript variant X2"; transcript_biotype "mRNA"; exon_number "3";
NW_027332231.1	Gnomon	exon	371027	371244	.	-	.	gene_id "LOC140752426"; transcript_id "XM_073086717.1"; db_xref "GeneID:140752426"; db_xref "GenBank:XM_073086717.1"; experiment "COORDINATES: polyA evidence [ECO:0006239]"; gene "LOC140752426"; model_evidence "Supporting evidence includes similarity to: 4 Proteins"; product "protein VAC14 homolog, transcript variant X2"; transcript_biotype "mRNA"; exon_number "4";
NW_027332231.1	Gnomon	exon	370631	370751	.	-	.	gene_id "LOC140752426"; transcript_id "XM_073086717.1"; db_xref "GeneID:140752426"; db_xref "GenBank:XM_073086717.1"; experiment "COORDINATES: polyA evidence [ECO:0006239]"; gene "LOC140752426"; model_evidence "Supporting evidence includes similarity to: 4 Proteins"; product "protein VAC14 homolog, transcript variant X2"; transcript_biotype "mRNA"; exon_number "5";
NW_027332231.1	Gnomon	exon	370203	370326	.	-	.	gene_id "LOC140752426"; transcript_id "XM_073086717.1"; db_xref "GeneID:140752426"; db_xref "GenBank:XM_073086717.1"; experiment "COORDINATES: polyA evidence [ECO:0006239]"; gene "LOC140752426"; model_evidence "Supporting evidence includes similarity to: 4 Proteins"; product "protein VAC14 homolog, transcript variant X2"; transcript_biotype "mRNA"; exon_number "6";
NW_027332231.1	Gnomon	exon	369646	369959	.	-	.	gene_id "LOC140752426"; transcript_id "XM_073086717.1"; db_xref "GeneID:140752426"; db_xref "GenBank:XM_073086717.1"; experiment "COORDINATES: polyA evidence [ECO:0006239]"; gene "LOC140752426"; model_evidence "Supporting evidence includes similarity to: 4 Proteins"; product "protein VAC14 homolog, transcript variant X2"; transcript_biotype "mRNA"; exon_number "7";
NW_027332231.1	Gnomon	exon	369062	369203	.	-	.	gene_id "LOC140752426"; transcript_id "XM_073086717.1"; db_xref "GeneID:140752426"; db_xref "GenBank:XM_073086717.1"; experiment "COORDINATES: polyA evidence [ECO:0006239]"; gene "LOC140752426"; model_evidence "Supporting evidence includes similarity to: 4 Proteins"; product "protein VAC14 homolog, transcript variant X2"; transcript_biotype "mRNA"; exon_number "8";
NW_027332231.1	Gnomon	exon	368649	368754	.	-	.	gene_id "LOC140752426"; transcript_id "XM_073086717.1"; db_xref "GeneID:140752426"; db_xref "GenBank:XM_073086717.1"; experiment "COORDINATES: polyA evidence [ECO:0006239]"; gene "LOC140752426"; model_evidence "Supporting evidence includes similarity to: 4 Proteins"; product "protein VAC14 homolog, transcript variant X2"; transcript_biotype "mRNA"; exon_number "9";
NW_027332231.1	Gnomon	exon	366290	366464	.	-	.	gene_id "LOC140752426"; transcript_id "XM_073086717.1"; db_xref "GeneID:140752426"; db_xref "GenBank:XM_073086717.1"; experiment "COORDINATES: polyA evidence [ECO:0006239]"; gene "LOC140752426"; model_evidence "Supporting evidence includes similarity to: 4 Proteins"; product "protein VAC14 homolog, transcript variant X2"; transcript_biotype "mRNA"; exon_number "10";
NW_027332231.1	Gnomon	exon	365725	365843	.	-	.	gene_id "LOC140752426"; transcript_id "XM_073086717.1"; db_xref "GeneID:140752426"; db_xref "GenBank:XM_073086717.1"; experiment "COORDINATES: polyA evidence [ECO:0006239]"; gene "LOC140752426"; model_evidence "Supporting evidence includes similarity to: 4 Proteins"; product "protein VAC14 homolog, transcript variant X2"; transcript_biotype "mRNA"; exon_number "11";
NW_027332231.1	Gnomon	exon	365104	365183	.	-	.	gene_id "LOC140752426"; transcript_id "XM_073086717.1"; db_xref "GeneID:140752426"; db_xref "GenBank:XM_073086717.1"; experiment "COORDINATES: polyA evidence [ECO:0006239]"; gene "LOC140752426"; model_evidence "Supporting evidence includes similarity to: 4 Proteins"; product "protein VAC14 homolog, transcript variant X2"; transcript_biotype "mRNA"; exon_number "12";
NW_027332231.1	Gnomon	exon	364465	364612	.	-	.	gene_id "LOC140752426"; transcript_id "XM_073086717.1"; db_xref "GeneID:140752426"; db_xref "GenBank:XM_073086717.1"; experiment "COORDINATES: polyA evidence [ECO:0006239]"; gene "LOC140752426"; model_evidence "Supporting evidence includes similarity to: 4 Proteins"; product "protein VAC14 homolog, transcript variant X2"; transcript_biotype "mRNA"; exon_number "13";
NW_027332231.1	Gnomon	exon	363068	363834	.	-	.	gene_id "LOC140752426"; transcript_id "XM_073086717.1"; db_xref "GeneID:140752426"; db_xref "GenBank:XM_073086717.1"; experiment "COORDINATES: polyA evidence [ECO:0006239]"; gene "LOC140752426"; model_evidence "Supporting evidence includes similarity to: 4 Proteins"; product "protein VAC14 homolog, transcript variant X2"; transcript_biotype "mRNA"; exon_number "14";
NW_027332231.1	Gnomon	CDS	372967	373067	.	-	0	gene_id "LOC140752426"; transcript_id "XM_073086717.1"; db_xref "GeneID:140752426"; db_xref "GenBank:XP_072942818.1"; gbkey "CDS"; gene "LOC140752426"; product "protein VAC14 homolog isoform X2"; protein_id "XP_072942818.1"; exon_number "1";
NW_027332231.1	Gnomon	CDS	372588	372738	.	-	1	gene_id "LOC140752426"; transcript_id "XM_073086717.1"; db_xref "GeneID:140752426"; db_xref "GenBank:XP_072942818.1"; gbkey "CDS"; gene "LOC140752426"; product "protein VAC14 homolog isoform X2"; protein_id "XP_072942818.1"; exon_number "2";
NW_027332231.1	Gnomon	CDS	371734	371964	.	-	0	gene_id "LOC140752426"; transcript_id "XM_073086717.1"; db_xref "GeneID:140752426"; db_xref "GenBank:XP_072942818.1"; gbkey "CDS"; gene "LOC140752426"; product "protein VAC14 homolog isoform X2"; protein_id "XP_072942818.1"; exon_number "3";
NW_027332231.1	Gnomon	CDS	371027	371244	.	-	0	gene_id "LOC140752426"; transcript_id "XM_073086717.1"; db_xref "GeneID:140752426"; db_xref "GenBank:XP_072942818.1"; gbkey "CDS"; gene "LOC140752426"; product "protein VAC14 homolog isoform X2"; protein_id "XP_072942818.1"; exon_number "4";
NW_027332231.1	Gnomon	CDS	370631	370751	.	-	1	gene_id "LOC140752426"; transcript_id "XM_073086717.1"; db_xref "GeneID:140752426"; db_xref "GenBank:XP_072942818.1"; gbkey "CDS"; gene "LOC140752426"; product "protein VAC14 homolog isoform X2"; protein_id "XP_072942818.1"; exon_number "5";
NW_027332231.1	Gnomon	CDS	370203	370326	.	-	0	gene_id "LOC140752426"; transcript_id "XM_073086717.1"; db_xref "GeneID:140752426"; db_xref "GenBank:XP_072942818.1"; gbkey "CDS"; gene "LOC140752426"; product "protein VAC14 homolog isoform X2"; protein_id "XP_072942818.1"; exon_number "6";
NW_027332231.1	Gnomon	CDS	369646	369959	.	-	2	gene_id "LOC140752426"; transcript_id "XM_073086717.1"; db_xref "GeneID:140752426"; db_xref "GenBank:XP_072942818.1"; gbkey "CDS"; gene "LOC140752426"; product "protein VAC14 homolog isoform X2"; protein_id "XP_072942818.1"; exon_number "7";
NW_027332231.1	Gnomon	CDS	369062	369203	.	-	0	gene_id "LOC140752426"; transcript_id "XM_073086717.1"; db_xref "GeneID:140752426"; db_xref "GenBank:XP_072942818.1"; gbkey "CDS"; gene "LOC140752426"; product "protein VAC14 homolog isoform X2"; protein_id "XP_072942818.1"; exon_number "8";
NW_027332231.1	Gnomon	CDS	368649	368754	.	-	2	gene_id "LOC140752426"; transcript_id "XM_073086717.1"; db_xref "GeneID:140752426"; db_xref "GenBank:XP_072942818.1"; gbkey "CDS"; gene "LOC140752426"; product "protein VAC14 homolog isoform X2"; protein_id "XP_072942818.1"; exon_number "9";
NW_027332231.1	Gnomon	CDS	366290	366464	.	-	1	gene_id "LOC140752426"; transcript_id "XM_073086717.1"; db_xref "GeneID:140752426"; db_xref "GenBank:XP_072942818.1"; gbkey "CDS"; gene "LOC140752426"; product "protein VAC14 homolog isoform X2"; protein_id "XP_072942818.1"; exon_number "10";
NW_027332231.1	Gnomon	CDS	365725	365843	.	-	0	gene_id "LOC140752426"; transcript_id "XM_073086717.1"; db_xref "GeneID:140752426"; db_xref "GenBank:XP_072942818.1"; gbkey "CDS"; gene "LOC140752426"; product "protein VAC14 homolog isoform X2"; protein_id "XP_072942818.1"; exon_number "11";
NW_027332231.1	Gnomon	CDS	365104	365183	.	-	1	gene_id "LOC140752426"; transcript_id "XM_073086717.1"; db_xref "GeneID:140752426"; db_xref "GenBank:XP_072942818.1"; gbkey "CDS"; gene "LOC140752426"; product "protein VAC14 homolog isoform X2"; protein_id "XP_072942818.1"; exon_number "12";
NW_027332231.1	Gnomon	CDS	364465	364612	.	-	2	gene_id "LOC140752426"; transcript_id "XM_073086717.1"; db_xref "GeneID:140752426"; db_xref "GenBank:XP_072942818.1"; gbkey "CDS"; gene "LOC140752426"; product "protein VAC14 homolog isoform X2"; protein_id "XP_072942818.1"; exon_number "13";
NW_027332231.1	Gnomon	CDS	363714	363834	.	-	1	gene_id "LOC140752426"; transcript_id "XM_073086717.1"; db_xref "GeneID:140752426"; db_xref "GenBank:XP_072942818.1"; gbkey "CDS"; gene "LOC140752426"; product "protein VAC14 homolog isoform X2"; protein_id "XP_072942818.1"; exon_number "14";
NW_027332231.1	Gnomon	start_codon	373065	373067	.	-	0	gene_id "LOC140752426"; transcript_id "XM_073086717.1"; db_xref "GeneID:140752426"; db_xref "GenBank:XP_072942818.1"; gbkey "CDS"; gene "LOC140752426"; product "protein VAC14 homolog isoform X2"; protein_id "XP_072942818.1"; exon_number "1";
NW_027332231.1	Gnomon	stop_codon	363711	363713	.	-	0	gene_id "LOC140752426"; transcript_id "XM_073086717.1"; db_xref "GeneID:140752426"; db_xref "GenBank:XP_072942818.1"; gbkey "CDS"; gene "LOC140752426"; product "protein VAC14 homolog isoform X2"; protein_id "XP_072942818.1"; exon_number "14";
NW_027332231.1	Gnomon	transcript	363068	373186	.	-	.	gene_id "LOC140752426"; transcript_id "XM_073086716.1"; db_xref "GeneID:140752426"; db_xref "GenBank:XM_073086716.1"; experiment "COORDINATES: polyA evidence [ECO:0006239]"; gbkey "mRNA"; gene "LOC140752426"; model_evidence "Supporting evidence includes similarity to: 4 Proteins"; product "protein VAC14 homolog, transcript variant X1"; transcript_biotype "mRNA";
NW_027332231.1	Gnomon	exon	372967	373186	.	-	.	gene_id "LOC140752426"; transcript_id "XM_073086716.1"; db_xref "GeneID:140752426"; db_xref "GenBank:XM_073086716.1"; experiment "COORDINATES: polyA evidence [ECO:0006239]"; gene "LOC140752426"; model_evidence "Supporting evidence includes similarity to: 4 Proteins"; product "protein VAC14 homolog, transcript variant X1"; transcript_biotype "mRNA"; exon_number "1";
NW_027332231.1	Gnomon	exon	372588	372738	.	-	.	gene_id "LOC140752426"; transcript_id "XM_073086716.1"; db_xref "GeneID:140752426"; db_xref "GenBank:XM_073086716.1"; experiment "COORDINATES: polyA evidence [ECO:0006239]"; gene "LOC140752426"; model_evidence "Supporting evidence includes similarity to: 4 Proteins"; product "protein VAC14 homolog, transcript variant X1"; transcript_biotype "mRNA"; exon_number "2";
NW_027332231.1	Gnomon	exon	371734	371964	.	-	.	gene_id "LOC140752426"; transcript_id "XM_073086716.1"; db_xref "GeneID:140752426"; db_xref "GenBank:XM_073086716.1"; experiment "COORDINATES: polyA evidence [ECO:0006239]"; gene "LOC140752426"; model_evidence "Supporting evidence includes similarity to: 4 Proteins"; product "protein VAC14 homolog, transcript variant X1"; transcript_biotype "mRNA"; exon_number "3";
NW_027332231.1	Gnomon	exon	371027	371244	.	-	.	gene_id "LOC140752426"; transcript_id "XM_073086716.1"; db_xref "GeneID:140752426"; db_xref "GenBank:XM_073086716.1"; experiment "COORDINATES: polyA evidence [ECO:0006239]"; gene "LOC140752426"; model_evidence "Supporting evidence includes similarity to: 4 Proteins"; product "protein VAC14 homolog, transcript variant X1"; transcript_biotype "mRNA"; exon_number "4";
NW_027332231.1	Gnomon	exon	370631	370751	.	-	.	gene_id "LOC140752426"; transcript_id "XM_073086716.1"; db_xref "GeneID:140752426"; db_xref "GenBank:XM_073086716.1"; experiment "COORDINATES: polyA evidence [ECO:0006239]"; gene "LOC140752426"; model_evidence "Supporting evidence includes similarity to: 4 Proteins"; product "protein VAC14 homolog, transcript variant X1"; transcript_biotype "mRNA"; exon_number "5";
NW_027332231.1	Gnomon	exon	370203	370326	.	-	.	gene_id "LOC140752426"; transcript_id "XM_073086716.1"; db_xref "GeneID:140752426"; db_xref "GenBank:XM_073086716.1"; experiment "COORDINATES: polyA evidence [ECO:0006239]"; gene "LOC140752426"; model_evidence "Supporting evidence includes similarity to: 4 Proteins"; product "protein VAC14 homolog, transcript variant X1"; transcript_biotype "mRNA"; exon_number "6";
NW_027332231.1	Gnomon	exon	369646	369971	.	-	.	gene_id "LOC140752426"; transcript_id "XM_073086716.1"; db_xref "GeneID:140752426"; db_xref "GenBank:XM_073086716.1"; experiment "COORDINATES: polyA evidence [ECO:0006239]"; gene "LOC140752426"; model_evidence "Supporting evidence includes similarity to: 4 Proteins"; product "protein VAC14 homolog, transcript variant X1"; transcript_biotype "mRNA"; exon_number "7";
NW_027332231.1	Gnomon	exon	369062	369203	.	-	.	gene_id "LOC140752426"; transcript_id "XM_073086716.1"; db_xref "GeneID:140752426"; db_xref "GenBank:XM_073086716.1"; experiment "COORDINATES: polyA evidence [ECO:0006239]"; gene "LOC140752426"; model_evidence "Supporting evidence includes similarity to: 4 Proteins"; product "protein VAC14 homolog, transcript variant X1"; transcript_biotype "mRNA"; exon_number "8";
NW_027332231.1	Gnomon	exon	368649	368754	.	-	.	gene_id "LOC140752426"; transcript_id "XM_073086716.1"; db_xref "GeneID:140752426"; db_xref "GenBank:XM_073086716.1"; experiment "COORDINATES: polyA evidence [ECO:0006239]"; gene "LOC140752426"; model_evidence "Supporting evidence includes similarity to: 4 Proteins"; product "protein VAC14 homolog, transcript variant X1"; transcript_biotype "mRNA"; exon_number "9";
NW_027332231.1	Gnomon	exon	366290	366464	.	-	.	gene_id "LOC140752426"; transcript_id "XM_073086716.1"; db_xref "GeneID:140752426"; db_xref "GenBank:XM_073086716.1"; experiment "COORDINATES: polyA evidence [ECO:0006239]"; gene "LOC140752426"; model_evidence "Supporting evidence includes similarity to: 4 Proteins"; product "protein VAC14 homolog, transcript variant X1"; transcript_biotype "mRNA"; exon_number "10";
NW_027332231.1	Gnomon	exon	365725	365843	.	-	.	gene_id "LOC140752426"; transcript_id "XM_073086716.1"; db_xref "GeneID:140752426"; db_xref "GenBank:XM_073086716.1"; experiment "COORDINATES: polyA evidence [ECO:0006239]"; gene "LOC140752426"; model_evidence "Supporting evidence includes similarity to: 4 Proteins"; product "protein VAC14 homolog, transcript variant X1"; transcript_biotype "mRNA"; exon_number "11";
NW_027332231.1	Gnomon	exon	365104	365183	.	-	.	gene_id "LOC140752426"; transcript_id "XM_073086716.1"; db_xref "GeneID:140752426"; db_xref "GenBank:XM_073086716.1"; experiment "COORDINATES: polyA evidence [ECO:0006239]"; gene "LOC140752426"; model_evidence "Supporting evidence includes similarity to: 4 Proteins"; product "protein VAC14 homolog, transcript variant X1"; transcript_biotype "mRNA"; exon_number "12";
NW_027332231.1	Gnomon	exon	364465	364612	.	-	.	gene_id "LOC140752426"; transcript_id "XM_073086716.1"; db_xref "GeneID:140752426"; db_xref "GenBank:XM_073086716.1"; experiment "COORDINATES: polyA evidence [ECO:0006239]"; gene "LOC140752426"; model_evidence "Supporting evidence includes similarity to: 4 Proteins"; product "protein VAC14 homolog, transcript variant X1"; transcript_biotype "mRNA"; exon_number "13";
NW_027332231.1	Gnomon	exon	363068	363834	.	-	.	gene_id "LOC140752426"; transcript_id "XM_073086716.1"; db_xref "GeneID:140752426"; db_xref "GenBank:XM_073086716.1"; experiment "COORDINATES: polyA evidence [ECO:0006239]"; gene "LOC140752426"; model_evidence "Supporting evidence includes similarity to: 4 Proteins"; product "protein VAC14 homolog, transcript variant X1"; transcript_biotype "mRNA"; exon_number "14";
NW_027332231.1	Gnomon	CDS	372967	373067	.	-	0	gene_id "LOC140752426"; transcript_id "XM_073086716.1"; db_xref "GeneID:140752426"; db_xref "GenBank:XP_072942817.1"; gbkey "CDS"; gene "LOC140752426"; product "protein VAC14 homolog isoform X1"; protein_id "XP_072942817.1"; exon_number "1";
NW_027332231.1	Gnomon	CDS	372588	372738	.	-	1	gene_id "LOC140752426"; transcript_id "XM_073086716.1"; db_xref "GeneID:140752426"; db_xref "GenBank:XP_072942817.1"; gbkey "CDS"; gene "LOC140752426"; product "protein VAC14 homolog isoform X1"; protein_id "XP_072942817.1"; exon_number "2";
NW_027332231.1	Gnomon	CDS	371734	371964	.	-	0	gene_id "LOC140752426"; transcript_id "XM_073086716.1"; db_xref "GeneID:140752426"; db_xref "GenBank:XP_072942817.1"; gbkey "CDS"; gene "LOC140752426"; product "protein VAC14 homolog isoform X1"; protein_id "XP_072942817.1"; exon_number "3";
NW_027332231.1	Gnomon	CDS	371027	371244	.	-	0	gene_id "LOC140752426"; transcript_id "XM_073086716.1"; db_xref "GeneID:140752426"; db_xref "GenBank:XP_072942817.1"; gbkey "CDS"; gene "LOC140752426"; product "protein VAC14 homolog isoform X1"; protein_id "XP_072942817.1"; exon_number "4";
NW_027332231.1	Gnomon	CDS	370631	370751	.	-	1	gene_id "LOC140752426"; transcript_id "XM_073086716.1"; db_xref "GeneID:140752426"; db_xref "GenBank:XP_072942817.1"; gbkey "CDS"; gene "LOC140752426"; product "protein VAC14 homolog isoform X1"; protein_id "XP_072942817.1"; exon_number "5";
NW_027332231.1	Gnomon	CDS	370203	370326	.	-	0	gene_id "LOC140752426"; transcript_id "XM_073086716.1"; db_xref "GeneID:140752426"; db_xref "GenBank:XP_072942817.1"; gbkey "CDS"; gene "LOC140752426"; product "protein VAC14 homolog isoform X1"; protein_id "XP_072942817.1"; exon_number "6";
NW_027332231.1	Gnomon	CDS	369646	369971	.	-	2	gene_id "LOC140752426"; transcript_id "XM_073086716.1"; db_xref "GeneID:140752426"; db_xref "GenBank:XP_072942817.1"; gbkey "CDS"; gene "LOC140752426"; product "protein VAC14 homolog isoform X1"; protein_id "XP_072942817.1"; exon_number "7";
NW_027332231.1	Gnomon	CDS	369062	369203	.	-	0	gene_id "LOC140752426"; transcript_id "XM_073086716.1"; db_xref "GeneID:140752426"; db_xref "GenBank:XP_072942817.1"; gbkey "CDS"; gene "LOC140752426"; product "protein VAC14 homolog isoform X1"; protein_id "XP_072942817.1"; exon_number "8";
NW_027332231.1	Gnomon	CDS	368649	368754	.	-	2	gene_id "LOC140752426"; transcript_id "XM_073086716.1"; db_xref "GeneID:140752426"; db_xref "GenBank:XP_072942817.1"; gbkey "CDS"; gene "LOC140752426"; product "protein VAC14 homolog isoform X1"; protein_id "XP_072942817.1"; exon_number "9";
NW_027332231.1	Gnomon	CDS	366290	366464	.	-	1	gene_id "LOC140752426"; transcript_id "XM_073086716.1"; db_xref "GeneID:140752426"; db_xref "GenBank:XP_072942817.1"; gbkey "CDS"; gene "LOC140752426"; product "protein VAC14 homolog isoform X1"; protein_id "XP_072942817.1"; exon_number "10";
NW_027332231.1	Gnomon	CDS	365725	365843	.	-	0	gene_id "LOC140752426"; transcript_id "XM_073086716.1"; db_xref "GeneID:140752426"; db_xref "GenBank:XP_072942817.1"; gbkey "CDS"; gene "LOC140752426"; product "protein VAC14 homolog isoform X1"; protein_id "XP_072942817.1"; exon_number "11";
NW_027332231.1	Gnomon	CDS	365104	365183	.	-	1	gene_id "LOC140752426"; transcript_id "XM_073086716.1"; db_xref "GeneID:140752426"; db_xref "GenBank:XP_072942817.1"; gbkey "CDS"; gene "LOC140752426"; product "protein VAC14 homolog isoform X1"; protein_id "XP_072942817.1"; exon_number "12";
NW_027332231.1	Gnomon	CDS	364465	364612	.	-	2	gene_id "LOC140752426"; transcript_id "XM_073086716.1"; db_xref "GeneID:140752426"; db_xref "GenBank:XP_072942817.1"; gbkey "CDS"; gene "LOC140752426"; product "protein VAC14 homolog isoform X1"; protein_id "XP_072942817.1"; exon_number "13";
NW_027332231.1	Gnomon	CDS	363714	363834	.	-	1	gene_id "LOC140752426"; transcript_id "XM_073086716.1"; db_xref "GeneID:140752426"; db_xref "GenBank:XP_072942817.1"; gbkey "CDS"; gene "LOC140752426"; product "protein VAC14 homolog isoform X1"; protein_id "XP_072942817.1"; exon_number "14";
NW_027332231.1	Gnomon	start_codon	373065	373067	.	-	0	gene_id "LOC140752426"; transcript_id "XM_073086716.1"; db_xref "GeneID:140752426"; db_xref "GenBank:XP_072942817.1"; gbkey "CDS"; gene "LOC140752426"; product "protein VAC14 homolog isoform X1"; protein_id "XP_072942817.1"; exon_number "1";
NW_027332231.1	Gnomon	stop_codon	363711	363713	.	-	0	gene_id "LOC140752426"; transcript_id "XM_073086716.1"; db_xref "GeneID:140752426"; db_xref "GenBank:XP_072942817.1"; gbkey "CDS"; gene "LOC140752426"; product "protein VAC14 homolog isoform X1"; protein_id "XP_072942817.1"; exon_number "14";
NW_027332231.1	Gnomon	gene	373450	430650	.	+	.	gene_id "LOC140752329"; transcript_id ""; db_xref "GeneID:140752329"; description "E3 ubiquitin-protein ligase AMFR-like"; gbkey "Gene"; gene "LOC140752329"; gene_biotype "protein_coding";
NW_027332231.1	Gnomon	transcript	373450	430650	.	+	.	gene_id "LOC140752329"; transcript_id "XM_073086584.1"; db_xref "GeneID:140752329"; db_xref "GenBank:XM_073086584.1"; gbkey "mRNA"; gene "LOC140752329"; model_evidence "Supporting evidence includes similarity to: 5 Proteins"; product "E3 ubiquitin-protein ligase AMFR-like"; transcript_biotype "mRNA";
NW_027332231.1	Gnomon	exon	373450	374094	.	+	.	gene_id "LOC140752329"; transcript_id "XM_073086584.1"; db_xref "GeneID:140752329"; db_xref "GenBank:XM_073086584.1"; gene "LOC140752329"; model_evidence "Supporting evidence includes similarity to: 5 Proteins"; product "E3 ubiquitin-protein ligase AMFR-like"; transcript_biotype "mRNA"; exon_number "1";
NW_027332231.1	Gnomon	exon	403835	404092	.	+	.	gene_id "LOC140752329"; transcript_id "XM_073086584.1"; db_xref "GeneID:140752329"; db_xref "GenBank:XM_073086584.1"; gene "LOC140752329"; model_evidence "Supporting evidence includes similarity to: 5 Proteins"; product "E3 ubiquitin-protein ligase AMFR-like"; transcript_biotype "mRNA"; exon_number "2";
NW_027332231.1	Gnomon	exon	411945	412097	.	+	.	gene_id "LOC140752329"; transcript_id "XM_073086584.1"; db_xref "GeneID:140752329"; db_xref "GenBank:XM_073086584.1"; gene "LOC140752329"; model_evidence "Supporting evidence includes similarity to: 5 Proteins"; product "E3 ubiquitin-protein ligase AMFR-like"; transcript_biotype "mRNA"; exon_number "3";
NW_027332231.1	Gnomon	exon	412786	412896	.	+	.	gene_id "LOC140752329"; transcript_id "XM_073086584.1"; db_xref "GeneID:140752329"; db_xref "GenBank:XM_073086584.1"; gene "LOC140752329"; model_evidence "Supporting evidence includes similarity to: 5 Proteins"; product "E3 ubiquitin-protein ligase AMFR-like"; transcript_biotype "mRNA"; exon_number "4";
NW_027332231.1	Gnomon	exon	422265	422443	.	+	.	gene_id "LOC140752329"; transcript_id "XM_073086584.1"; db_xref "GeneID:140752329"; db_xref "GenBank:XM_073086584.1"; gene "LOC140752329"; model_evidence "Supporting evidence includes similarity to: 5 Proteins"; product "E3 ubiquitin-protein ligase AMFR-like"; transcript_biotype "mRNA"; exon_number "5";
NW_027332231.1	Gnomon	exon	424519	424629	.	+	.	gene_id "LOC140752329"; transcript_id "XM_073086584.1"; db_xref "GeneID:140752329"; db_xref "GenBank:XM_073086584.1"; gene "LOC140752329"; model_evidence "Supporting evidence includes similarity to: 5 Proteins"; product "E3 ubiquitin-protein ligase AMFR-like"; transcript_biotype "mRNA"; exon_number "6";
NW_027332231.1	Gnomon	exon	425324	425508	.	+	.	gene_id "LOC140752329"; transcript_id "XM_073086584.1"; db_xref "GeneID:140752329"; db_xref "GenBank:XM_073086584.1"; gene "LOC140752329"; model_evidence "Supporting evidence includes similarity to: 5 Proteins"; product "E3 ubiquitin-protein ligase AMFR-like"; transcript_biotype "mRNA"; exon_number "7";
NW_027332231.1	Gnomon	exon	429243	429506	.	+	.	gene_id "LOC140752329"; transcript_id "XM_073086584.1"; db_xref "GeneID:140752329"; db_xref "GenBank:XM_073086584.1"; gene "LOC140752329"; model_evidence "Supporting evidence includes similarity to: 5 Proteins"; product "E3 ubiquitin-protein ligase AMFR-like"; transcript_biotype "mRNA"; exon_number "8";
NW_027332231.1	Gnomon	exon	429648	429747	.	+	.	gene_id "LOC140752329"; transcript_id "XM_073086584.1"; db_xref "GeneID:140752329"; db_xref "GenBank:XM_073086584.1"; gene "LOC140752329"; model_evidence "Supporting evidence includes similarity to: 5 Proteins"; product "E3 ubiquitin-protein ligase AMFR-like"; transcript_biotype "mRNA"; exon_number "9";
NW_027332231.1	Gnomon	exon	429988	430189	.	+	.	gene_id "LOC140752329"; transcript_id "XM_073086584.1"; db_xref "GeneID:140752329"; db_xref "GenBank:XM_073086584.1"; gene "LOC140752329"; model_evidence "Supporting evidence includes similarity to: 5 Proteins"; product "E3 ubiquitin-protein ligase AMFR-like"; transcript_biotype "mRNA"; exon_number "10";
NW_027332231.1	Gnomon	exon	430498	430650	.	+	.	gene_id "LOC140752329"; transcript_id "XM_073086584.1"; db_xref "GeneID:140752329"; db_xref "GenBank:XM_073086584.1"; gene "LOC140752329"; model_evidence "Supporting evidence includes similarity to: 5 Proteins"; product "E3 ubiquitin-protein ligase AMFR-like"; transcript_biotype "mRNA"; exon_number "11";
NW_027332231.1	Gnomon	CDS	373810	374094	.	+	0	gene_id "LOC140752329"; transcript_id "XM_073086584.1"; db_xref "GeneID:140752329"; db_xref "GenBank:XP_072942685.1"; gbkey "CDS"; gene "LOC140752329"; product "E3 ubiquitin-protein ligase AMFR-like"; protein_id "XP_072942685.1"; exon_number "1";
NW_027332231.1	Gnomon	CDS	403835	404092	.	+	0	gene_id "LOC140752329"; transcript_id "XM_073086584.1"; db_xref "GeneID:140752329"; db_xref "GenBank:XP_072942685.1"; gbkey "CDS"; gene "LOC140752329"; product "E3 ubiquitin-protein ligase AMFR-like"; protein_id "XP_072942685.1"; exon_number "2";
NW_027332231.1	Gnomon	CDS	411945	412097	.	+	0	gene_id "LOC140752329"; transcript_id "XM_073086584.1"; db_xref "GeneID:140752329"; db_xref "GenBank:XP_072942685.1"; gbkey "CDS"; gene "LOC140752329"; product "E3 ubiquitin-protein ligase AMFR-like"; protein_id "XP_072942685.1"; exon_number "3";
NW_027332231.1	Gnomon	CDS	412786	412896	.	+	0	gene_id "LOC140752329"; transcript_id "XM_073086584.1"; db_xref "GeneID:140752329"; db_xref "GenBank:XP_072942685.1"; gbkey "CDS"; gene "LOC140752329"; product "E3 ubiquitin-protein ligase AMFR-like"; protein_id "XP_072942685.1"; exon_number "4";
NW_027332231.1	Gnomon	CDS	422265	422443	.	+	0	gene_id "LOC140752329"; transcript_id "XM_073086584.1"; db_xref "GeneID:140752329"; db_xref "GenBank:XP_072942685.1"; gbkey "CDS"; gene "LOC140752329"; product "E3 ubiquitin-protein ligase AMFR-like"; protein_id "XP_072942685.1"; exon_number "5";
NW_027332231.1	Gnomon	CDS	424519	424629	.	+	1	gene_id "LOC140752329"; transcript_id "XM_073086584.1"; db_xref "GeneID:140752329"; db_xref "GenBank:XP_072942685.1"; gbkey "CDS"; gene "LOC140752329"; product "E3 ubiquitin-protein ligase AMFR-like"; protein_id "XP_072942685.1"; exon_number "6";
NW_027332231.1	Gnomon	CDS	425324	425508	.	+	1	gene_id "LOC140752329"; transcript_id "XM_073086584.1"; db_xref "GeneID:140752329"; db_xref "GenBank:XP_072942685.1"; gbkey "CDS"; gene "LOC140752329"; product "E3 ubiquitin-protein ligase AMFR-like"; protein_id "XP_072942685.1"; exon_number "7";
NW_027332231.1	Gnomon	CDS	429243	429506	.	+	2	gene_id "LOC140752329"; transcript_id "XM_073086584.1"; db_xref "GeneID:140752329"; db_xref "GenBank:XP_072942685.1"; gbkey "CDS"; gene "LOC140752329"; product "E3 ubiquitin-protein ligase AMFR-like"; protein_id "XP_072942685.1"; exon_number "8";
NW_027332231.1	Gnomon	CDS	429648	429747	.	+	2	gene_id "LOC140752329"; transcript_id "XM_073086584.1"; db_xref "GeneID:140752329"; db_xref "GenBank:XP_072942685.1"; gbkey "CDS"; gene "LOC140752329"; product "E3 ubiquitin-protein ligase AMFR-like"; protein_id "XP_072942685.1"; exon_number "9";
NW_027332231.1	Gnomon	CDS	429988	430189	.	+	1	gene_id "LOC140752329"; transcript_id "XM_073086584.1"; db_xref "GeneID:140752329"; db_xref "GenBank:XP_072942685.1"; gbkey "CDS"; gene "LOC140752329"; product "E3 ubiquitin-protein ligase AMFR-like"; protein_id "XP_072942685.1"; exon_number "10";
NW_027332231.1	Gnomon	CDS	430498	430515	.	+	0	gene_id "LOC140752329"; transcript_id "XM_073086584.1"; db_xref "GeneID:140752329"; db_xref "GenBank:XP_072942685.1"; gbkey "CDS"; gene "LOC140752329"; product "E3 ubiquitin-protein ligase AMFR-like"; protein_id "XP_072942685.1"; exon_number "11";
NW_027332231.1	Gnomon	start_codon	373810	373812	.	+	0	gene_id "LOC140752329"; transcript_id "XM_073086584.1"; db_xref "GeneID:140752329"; db_xref "GenBank:XP_072942685.1"; gbkey "CDS"; gene "LOC140752329"; product "E3 ubiquitin-protein ligase AMFR-like"; protein_id "XP_072942685.1"; exon_number "1";
NW_027332231.1	Gnomon	stop_codon	430516	430518	.	+	0	gene_id "LOC140752329"; transcript_id "XM_073086584.1"; db_xref "GeneID:140752329"; db_xref "GenBank:XP_072942685.1"; gbkey "CDS"; gene "LOC140752329"; product "E3 ubiquitin-protein ligase AMFR-like"; protein_id "XP_072942685.1"; exon_number "11";
NW_027332231.1	Gnomon	gene	434667	435333	.	-	.	gene_id "Dad1"; transcript_id ""; db_xref "GeneID:140752582"; description "dolichyl-diphosphooligosaccharide--protein glycosyltransferase subunit"; gbkey "Gene"; gene "Dad1"; gene_biotype "protein_coding";
NW_027332231.1	Gnomon	transcript	434667	435333	.	-	.	gene_id "Dad1"; transcript_id "XM_073086922.1"; db_xref "GeneID:140752582"; db_xref "GenBank:XM_073086922.1"; experiment "COORDINATES: polyA evidence [ECO:0006239]"; gbkey "mRNA"; gene "Dad1"; model_evidence "Supporting evidence includes similarity to: 10 Proteins"; product "dolichyl-diphosphooligosaccharide--protein glycosyltransferase subunit"; transcript_biotype "mRNA";
NW_027332231.1	Gnomon	exon	435053	435333	.	-	.	gene_id "Dad1"; transcript_id "XM_073086922.1"; db_xref "GeneID:140752582"; db_xref "GenBank:XM_073086922.1"; experiment "COORDINATES: polyA evidence [ECO:0006239]"; gene "Dad1"; model_evidence "Supporting evidence includes similarity to: 10 Proteins"; product "dolichyl-diphosphooligosaccharide--protein glycosyltransferase subunit"; transcript_biotype "mRNA"; exon_number "1";
NW_027332231.1	Gnomon	exon	434667	434868	.	-	.	gene_id "Dad1"; transcript_id "XM_073086922.1"; db_xref "GeneID:140752582"; db_xref "GenBank:XM_073086922.1"; experiment "COORDINATES: polyA evidence [ECO:0006239]"; gene "Dad1"; model_evidence "Supporting evidence includes similarity to: 10 Proteins"; product "dolichyl-diphosphooligosaccharide--protein glycosyltransferase subunit"; transcript_biotype "mRNA"; exon_number "2";
NW_027332231.1	Gnomon	CDS	435053	435260	.	-	0	gene_id "Dad1"; transcript_id "XM_073086922.1"; db_xref "GeneID:140752582"; db_xref "GenBank:XP_072943023.1"; gbkey "CDS"; gene "Dad1"; product "dolichyl-diphosphooligosaccharide--protein glycosyltransferase subunit DAD1"; protein_id "XP_072943023.1"; exon_number "1";
NW_027332231.1	Gnomon	CDS	434741	434868	.	-	2	gene_id "Dad1"; transcript_id "XM_073086922.1"; db_xref "GeneID:140752582"; db_xref "GenBank:XP_072943023.1"; gbkey "CDS"; gene "Dad1"; product "dolichyl-diphosphooligosaccharide--protein glycosyltransferase subunit DAD1"; protein_id "XP_072943023.1"; exon_number "2";
NW_027332231.1	Gnomon	start_codon	435258	435260	.	-	0	gene_id "Dad1"; transcript_id "XM_073086922.1"; db_xref "GeneID:140752582"; db_xref "GenBank:XP_072943023.1"; gbkey "CDS"; gene "Dad1"; product "dolichyl-diphosphooligosaccharide--protein glycosyltransferase subunit DAD1"; protein_id "XP_072943023.1"; exon_number "1";
NW_027332231.1	Gnomon	stop_codon	434738	434740	.	-	0	gene_id "Dad1"; transcript_id "XM_073086922.1"; db_xref "GeneID:140752582"; db_xref "GenBank:XP_072943023.1"; gbkey "CDS"; gene "Dad1"; product "dolichyl-diphosphooligosaccharide--protein glycosyltransferase subunit DAD1"; protein_id "XP_072943023.1"; exon_number "2";
NW_027332231.1	Gnomon	gene	435576	436449	.	+	.	gene_id "Prosbeta6"; transcript_id ""; db_xref "GeneID:140752581"; description "proteasome beta6 subunit"; gbkey "Gene"; gene "Prosbeta6"; gene_biotype "protein_coding";
NW_027332231.1	Gnomon	transcript	435576	436449	.	+	.	gene_id "Prosbeta6"; transcript_id "XM_073086921.1"; db_xref "GeneID:140752581"; db_xref "GenBank:XM_073086921.1"; experiment "COORDINATES: polyA evidence [ECO:0006239]"; gbkey "mRNA"; gene "Prosbeta6"; model_evidence "Supporting evidence includes similarity to: 33 Proteins"; product "proteasome beta6 subunit"; transcript_biotype "mRNA";
NW_027332231.1	Gnomon	exon	435576	436449	.	+	.	gene_id "Prosbeta6"; transcript_id "XM_073086921.1"; db_xref "GeneID:140752581"; db_xref "GenBank:XM_073086921.1"; experiment "COORDINATES: polyA evidence [ECO:0006239]"; gene "Prosbeta6"; model_evidence "Supporting evidence includes similarity to: 33 Proteins"; product "proteasome beta6 subunit"; transcript_biotype "mRNA"; exon_number "1";
NW_027332231.1	Gnomon	CDS	435715	436410	.	+	0	gene_id "Prosbeta6"; transcript_id "XM_073086921.1"; db_xref "GeneID:140752581"; db_xref "GenBank:XP_072943022.1"; gbkey "CDS"; gene "Prosbeta6"; product "proteasome subunit beta type-1"; protein_id "XP_072943022.1"; exon_number "1";
NW_027332231.1	Gnomon	start_codon	435715	435717	.	+	0	gene_id "Prosbeta6"; transcript_id "XM_073086921.1"; db_xref "GeneID:140752581"; db_xref "GenBank:XP_072943022.1"; gbkey "CDS"; gene "Prosbeta6"; product "proteasome subunit beta type-1"; protein_id "XP_072943022.1"; exon_number "1";
NW_027332231.1	Gnomon	stop_codon	436411	436413	.	+	0	gene_id "Prosbeta6"; transcript_id "XM_073086921.1"; db_xref "GeneID:140752581"; db_xref "GenBank:XP_072943022.1"; gbkey "CDS"; gene "Prosbeta6"; product "proteasome subunit beta type-1"; protein_id "XP_072943022.1"; exon_number "1";
NW_027332231.1	Gnomon	gene	436819	440413	.	-	.	gene_id "gry"; transcript_id ""; db_xref "GeneID:140752578"; description "trafficking protein particle complex subunit 11 gry"; gbkey "Gene"; gene "gry"; gene_biotype "protein_coding";
NW_027332231.1	Gnomon	transcript	436819	440413	.	-	.	gene_id "gry"; transcript_id "XM_073086917.1"; db_xref "GeneID:140752578"; db_xref "GenBank:XM_073086917.1"; experiment "COORDINATES: polyA evidence [ECO:0006239]"; gbkey "mRNA"; gene "gry"; model_evidence "Supporting evidence includes similarity to: 8 Proteins"; product "trafficking protein particle complex subunit 11 gry"; transcript_biotype "mRNA";
NW_027332231.1	Gnomon	exon	436819	440413	.	-	.	gene_id "gry"; transcript_id "XM_073086917.1"; db_xref "GeneID:140752578"; db_xref "GenBank:XM_073086917.1"; experiment "COORDINATES: polyA evidence [ECO:0006239]"; gene "gry"; model_evidence "Supporting evidence includes similarity to: 8 Proteins"; product "trafficking protein particle complex subunit 11 gry"; transcript_biotype "mRNA"; exon_number "1";
NW_027332231.1	Gnomon	CDS	436947	440255	.	-	0	gene_id "gry"; transcript_id "XM_073086917.1"; db_xref "GeneID:140752578"; db_xref "GenBank:XP_072943018.1"; gbkey "CDS"; gene "gry"; product "trafficking protein particle complex subunit 11"; protein_id "XP_072943018.1"; exon_number "1";
NW_027332231.1	Gnomon	start_codon	440253	440255	.	-	0	gene_id "gry"; transcript_id "XM_073086917.1"; db_xref "GeneID:140752578"; db_xref "GenBank:XP_072943018.1"; gbkey "CDS"; gene "gry"; product "trafficking protein particle complex subunit 11"; protein_id "XP_072943018.1"; exon_number "1";
NW_027332231.1	Gnomon	stop_codon	436944	436946	.	-	0	gene_id "gry"; transcript_id "XM_073086917.1"; db_xref "GeneID:140752578"; db_xref "GenBank:XP_072943018.1"; gbkey "CDS"; gene "gry"; product "trafficking protein particle complex subunit 11"; protein_id "XP_072943018.1"; exon_number "1";
NW_027332231.1	Gnomon	gene	440644	442383	.	+	.	gene_id "LOC140752580"; transcript_id ""; db_xref "GeneID:140752580"; description "SAP30-binding protein"; gbkey "Gene"; gene "LOC140752580"; gene_biotype "protein_coding";
NW_027332231.1	Gnomon	transcript	440644	442383	.	+	.	gene_id "LOC140752580"; transcript_id "XM_073086920.1"; db_xref "GeneID:140752580"; db_xref "GenBank:XM_073086920.1"; experiment "COORDINATES: polyA evidence [ECO:0006239]"; gbkey "mRNA"; gene "LOC140752580"; model_evidence "Supporting evidence includes similarity to: 12 Proteins"; product "SAP30-binding protein"; transcript_biotype "mRNA";
NW_027332231.1	Gnomon	exon	440644	442383	.	+	.	gene_id "LOC140752580"; transcript_id "XM_073086920.1"; db_xref "GeneID:140752580"; db_xref "GenBank:XM_073086920.1"; experiment "COORDINATES: polyA evidence [ECO:0006239]"; gene "LOC140752580"; model_evidence "Supporting evidence includes similarity to: 12 Proteins"; product "SAP30-binding protein"; transcript_biotype "mRNA"; exon_number "1";
NW_027332231.1	Gnomon	CDS	440853	441716	.	+	0	gene_id "LOC140752580"; transcript_id "XM_073086920.1"; db_xref "GeneID:140752580"; db_xref "GenBank:XP_072943021.1"; gbkey "CDS"; gene "LOC140752580"; product "SAP30-binding protein"; protein_id "XP_072943021.1"; exon_number "1";
NW_027332231.1	Gnomon	start_codon	440853	440855	.	+	0	gene_id "LOC140752580"; transcript_id "XM_073086920.1"; db_xref "GeneID:140752580"; db_xref "GenBank:XP_072943021.1"; gbkey "CDS"; gene "LOC140752580"; product "SAP30-binding protein"; protein_id "XP_072943021.1"; exon_number "1";
NW_027332231.1	Gnomon	stop_codon	441717	441719	.	+	0	gene_id "LOC140752580"; transcript_id "XM_073086920.1"; db_xref "GeneID:140752580"; db_xref "GenBank:XP_072943021.1"; gbkey "CDS"; gene "LOC140752580"; product "SAP30-binding protein"; protein_id "XP_072943021.1"; exon_number "1";
NW_027332231.1	Gnomon	gene	442532	453141	.	+	.	gene_id "LOC140752579"; transcript_id ""; db_xref "GeneID:140752579"; description "zinc finger TRAF-type-containing protein 1 homolog"; gbkey "Gene"; gene "LOC140752579"; gene_biotype "protein_coding";
NW_027332231.1	Gnomon	transcript	442532	453141	.	+	.	gene_id "LOC140752579"; transcript_id "XM_073086918.1"; db_xref "GeneID:140752579"; db_xref "GenBank:XM_073086918.1"; gbkey "mRNA"; gene "LOC140752579"; model_evidence "Supporting evidence includes similarity to: 2 Proteins"; product "zinc finger TRAF-type-containing protein 1 homolog, transcript variant X1"; transcript_biotype "mRNA";
NW_027332231.1	Gnomon	exon	442532	443789	.	+	.	gene_id "LOC140752579"; transcript_id "XM_073086918.1"; db_xref "GeneID:140752579"; db_xref "GenBank:XM_073086918.1"; gene "LOC140752579"; model_evidence "Supporting evidence includes similarity to: 2 Proteins"; product "zinc finger TRAF-type-containing protein 1 homolog, transcript variant X1"; transcript_biotype "mRNA"; exon_number "1";
NW_027332231.1	Gnomon	exon	444904	445142	.	+	.	gene_id "LOC140752579"; transcript_id "XM_073086918.1"; db_xref "GeneID:140752579"; db_xref "GenBank:XM_073086918.1"; gene "LOC140752579"; model_evidence "Supporting evidence includes similarity to: 2 Proteins"; product "zinc finger TRAF-type-containing protein 1 homolog, transcript variant X1"; transcript_biotype "mRNA"; exon_number "2";
NW_027332231.1	Gnomon	exon	445838	446008	.	+	.	gene_id "LOC140752579"; transcript_id "XM_073086918.1"; db_xref "GeneID:140752579"; db_xref "GenBank:XM_073086918.1"; gene "LOC140752579"; model_evidence "Supporting evidence includes similarity to: 2 Proteins"; product "zinc finger TRAF-type-containing protein 1 homolog, transcript variant X1"; transcript_biotype "mRNA"; exon_number "3";
NW_027332231.1	Gnomon	exon	447511	447722	.	+	.	gene_id "LOC140752579"; transcript_id "XM_073086918.1"; db_xref "GeneID:140752579"; db_xref "GenBank:XM_073086918.1"; gene "LOC140752579"; model_evidence "Supporting evidence includes similarity to: 2 Proteins"; product "zinc finger TRAF-type-containing protein 1 homolog, transcript variant X1"; transcript_biotype "mRNA"; exon_number "4";
NW_027332231.1	Gnomon	exon	448235	448395	.	+	.	gene_id "LOC140752579"; transcript_id "XM_073086918.1"; db_xref "GeneID:140752579"; db_xref "GenBank:XM_073086918.1"; gene "LOC140752579"; model_evidence "Supporting evidence includes similarity to: 2 Proteins"; product "zinc finger TRAF-type-containing protein 1 homolog, transcript variant X1"; transcript_biotype "mRNA"; exon_number "5";
NW_027332231.1	Gnomon	exon	448841	449040	.	+	.	gene_id "LOC140752579"; transcript_id "XM_073086918.1"; db_xref "GeneID:140752579"; db_xref "GenBank:XM_073086918.1"; gene "LOC140752579"; model_evidence "Supporting evidence includes similarity to: 2 Proteins"; product "zinc finger TRAF-type-containing protein 1 homolog, transcript variant X1"; transcript_biotype "mRNA"; exon_number "6";
NW_027332231.1	Gnomon	exon	452312	453141	.	+	.	gene_id "LOC140752579"; transcript_id "XM_073086918.1"; db_xref "GeneID:140752579"; db_xref "GenBank:XM_073086918.1"; gene "LOC140752579"; model_evidence "Supporting evidence includes similarity to: 2 Proteins"; product "zinc finger TRAF-type-containing protein 1 homolog, transcript variant X1"; transcript_biotype "mRNA"; exon_number "7";
NW_027332231.1	Gnomon	CDS	443577	443789	.	+	0	gene_id "LOC140752579"; transcript_id "XM_073086918.1"; db_xref "GeneID:140752579"; db_xref "GenBank:XP_072943019.1"; gbkey "CDS"; gene "LOC140752579"; product "zinc finger TRAF-type-containing protein 1 homolog isoform X1"; protein_id "XP_072943019.1"; exon_number "1";
NW_027332231.1	Gnomon	CDS	444904	445142	.	+	0	gene_id "LOC140752579"; transcript_id "XM_073086918.1"; db_xref "GeneID:140752579"; db_xref "GenBank:XP_072943019.1"; gbkey "CDS"; gene "LOC140752579"; product "zinc finger TRAF-type-containing protein 1 homolog isoform X1"; protein_id "XP_072943019.1"; exon_number "2";
NW_027332231.1	Gnomon	CDS	445838	446008	.	+	1	gene_id "LOC140752579"; transcript_id "XM_073086918.1"; db_xref "GeneID:140752579"; db_xref "GenBank:XP_072943019.1"; gbkey "CDS"; gene "LOC140752579"; product "zinc finger TRAF-type-containing protein 1 homolog isoform X1"; protein_id "XP_072943019.1"; exon_number "3";
NW_027332231.1	Gnomon	CDS	447511	447722	.	+	1	gene_id "LOC140752579"; transcript_id "XM_073086918.1"; db_xref "GeneID:140752579"; db_xref "GenBank:XP_072943019.1"; gbkey "CDS"; gene "LOC140752579"; product "zinc finger TRAF-type-containing protein 1 homolog isoform X1"; protein_id "XP_072943019.1"; exon_number "4";
NW_027332231.1	Gnomon	CDS	448235	448395	.	+	2	gene_id "LOC140752579"; transcript_id "XM_073086918.1"; db_xref "GeneID:140752579"; db_xref "GenBank:XP_072943019.1"; gbkey "CDS"; gene "LOC140752579"; product "zinc finger TRAF-type-containing protein 1 homolog isoform X1"; protein_id "XP_072943019.1"; exon_number "5";
NW_027332231.1	Gnomon	CDS	448841	449040	.	+	0	gene_id "LOC140752579"; transcript_id "XM_073086918.1"; db_xref "GeneID:140752579"; db_xref "GenBank:XP_072943019.1"; gbkey "CDS"; gene "LOC140752579"; product "zinc finger TRAF-type-containing protein 1 homolog isoform X1"; protein_id "XP_072943019.1"; exon_number "6";
NW_027332231.1	Gnomon	CDS	452312	452336	.	+	1	gene_id "LOC140752579"; transcript_id "XM_073086918.1"; db_xref "GeneID:140752579"; db_xref "GenBank:XP_072943019.1"; gbkey "CDS"; gene "LOC140752579"; product "zinc finger TRAF-type-containing protein 1 homolog isoform X1"; protein_id "XP_072943019.1"; exon_number "7";
NW_027332231.1	Gnomon	start_codon	443577	443579	.	+	0	gene_id "LOC140752579"; transcript_id "XM_073086918.1"; db_xref "GeneID:140752579"; db_xref "GenBank:XP_072943019.1"; gbkey "CDS"; gene "LOC140752579"; product "zinc finger TRAF-type-containing protein 1 homolog isoform X1"; protein_id "XP_072943019.1"; exon_number "1";
NW_027332231.1	Gnomon	stop_codon	452337	452339	.	+	0	gene_id "LOC140752579"; transcript_id "XM_073086918.1"; db_xref "GeneID:140752579"; db_xref "GenBank:XP_072943019.1"; gbkey "CDS"; gene "LOC140752579"; product "zinc finger TRAF-type-containing protein 1 homolog isoform X1"; protein_id "XP_072943019.1"; exon_number "7";
NW_027332231.1	Gnomon	transcript	442532	453141	.	+	.	gene_id "LOC140752579"; transcript_id "XM_073086919.1"; db_xref "GeneID:140752579"; db_xref "GenBank:XM_073086919.1"; gbkey "mRNA"; gene "LOC140752579"; model_evidence "Supporting evidence includes similarity to: 4 Proteins"; product "zinc finger TRAF-type-containing protein 1 homolog, transcript variant X2"; transcript_biotype "mRNA";
NW_027332231.1	Gnomon	exon	442532	443789	.	+	.	gene_id "LOC140752579"; transcript_id "XM_073086919.1"; db_xref "GeneID:140752579"; db_xref "GenBank:XM_073086919.1"; gene "LOC140752579"; model_evidence "Supporting evidence includes similarity to: 4 Proteins"; product "zinc finger TRAF-type-containing protein 1 homolog, transcript variant X2"; transcript_biotype "mRNA"; exon_number "1";
NW_027332231.1	Gnomon	exon	444904	445142	.	+	.	gene_id "LOC140752579"; transcript_id "XM_073086919.1"; db_xref "GeneID:140752579"; db_xref "GenBank:XM_073086919.1"; gene "LOC140752579"; model_evidence "Supporting evidence includes similarity to: 4 Proteins"; product "zinc finger TRAF-type-containing protein 1 homolog, transcript variant X2"; transcript_biotype "mRNA"; exon_number "2";
NW_027332231.1	Gnomon	exon	447511	447722	.	+	.	gene_id "LOC140752579"; transcript_id "XM_073086919.1"; db_xref "GeneID:140752579"; db_xref "GenBank:XM_073086919.1"; gene "LOC140752579"; model_evidence "Supporting evidence includes similarity to: 4 Proteins"; product "zinc finger TRAF-type-containing protein 1 homolog, transcript variant X2"; transcript_biotype "mRNA"; exon_number "3";
NW_027332231.1	Gnomon	exon	448235	448395	.	+	.	gene_id "LOC140752579"; transcript_id "XM_073086919.1"; db_xref "GeneID:140752579"; db_xref "GenBank:XM_073086919.1"; gene "LOC140752579"; model_evidence "Supporting evidence includes similarity to: 4 Proteins"; product "zinc finger TRAF-type-containing protein 1 homolog, transcript variant X2"; transcript_biotype "mRNA"; exon_number "4";
NW_027332231.1	Gnomon	exon	448841	449040	.	+	.	gene_id "LOC140752579"; transcript_id "XM_073086919.1"; db_xref "GeneID:140752579"; db_xref "GenBank:XM_073086919.1"; gene "LOC140752579"; model_evidence "Supporting evidence includes similarity to: 4 Proteins"; product "zinc finger TRAF-type-containing protein 1 homolog, transcript variant X2"; transcript_biotype "mRNA"; exon_number "5";
NW_027332231.1	Gnomon	exon	452312	453141	.	+	.	gene_id "LOC140752579"; transcript_id "XM_073086919.1"; db_xref "GeneID:140752579"; db_xref "GenBank:XM_073086919.1"; gene "LOC140752579"; model_evidence "Supporting evidence includes similarity to: 4 Proteins"; product "zinc finger TRAF-type-containing protein 1 homolog, transcript variant X2"; transcript_biotype "mRNA"; exon_number "6";
NW_027332231.1	Gnomon	CDS	443577	443789	.	+	0	gene_id "LOC140752579"; transcript_id "XM_073086919.1"; db_xref "GeneID:140752579"; db_xref "GenBank:XP_072943020.1"; gbkey "CDS"; gene "LOC140752579"; product "zinc finger TRAF-type-containing protein 1 homolog isoform X2"; protein_id "XP_072943020.1"; exon_number "1";
NW_027332231.1	Gnomon	CDS	444904	445142	.	+	0	gene_id "LOC140752579"; transcript_id "XM_073086919.1"; db_xref "GeneID:140752579"; db_xref "GenBank:XP_072943020.1"; gbkey "CDS"; gene "LOC140752579"; product "zinc finger TRAF-type-containing protein 1 homolog isoform X2"; protein_id "XP_072943020.1"; exon_number "2";
NW_027332231.1	Gnomon	CDS	447511	447722	.	+	1	gene_id "LOC140752579"; transcript_id "XM_073086919.1"; db_xref "GeneID:140752579"; db_xref "GenBank:XP_072943020.1"; gbkey "CDS"; gene "LOC140752579"; product "zinc finger TRAF-type-containing protein 1 homolog isoform X2"; protein_id "XP_072943020.1"; exon_number "3";
NW_027332231.1	Gnomon	CDS	448235	448395	.	+	2	gene_id "LOC140752579"; transcript_id "XM_073086919.1"; db_xref "GeneID:140752579"; db_xref "GenBank:XP_072943020.1"; gbkey "CDS"; gene "LOC140752579"; product "zinc finger TRAF-type-containing protein 1 homolog isoform X2"; protein_id "XP_072943020.1"; exon_number "4";
NW_027332231.1	Gnomon	CDS	448841	449040	.	+	0	gene_id "LOC140752579"; transcript_id "XM_073086919.1"; db_xref "GeneID:140752579"; db_xref "GenBank:XP_072943020.1"; gbkey "CDS"; gene "LOC140752579"; product "zinc finger TRAF-type-containing protein 1 homolog isoform X2"; protein_id "XP_072943020.1"; exon_number "5";
NW_027332231.1	Gnomon	CDS	452312	452336	.	+	1	gene_id "LOC140752579"; transcript_id "XM_073086919.1"; db_xref "GeneID:140752579"; db_xref "GenBank:XP_072943020.1"; gbkey "CDS"; gene "LOC140752579"; product "zinc finger TRAF-type-containing protein 1 homolog isoform X2"; protein_id "XP_072943020.1"; exon_number "6";
NW_027332231.1	Gnomon	start_codon	443577	443579	.	+	0	gene_id "LOC140752579"; transcript_id "XM_073086919.1"; db_xref "GeneID:140752579"; db_xref "GenBank:XP_072943020.1"; gbkey "CDS"; gene "LOC140752579"; product "zinc finger TRAF-type-containing protein 1 homolog isoform X2"; protein_id "XP_072943020.1"; exon_number "1";
NW_027332231.1	Gnomon	stop_codon	452337	452339	.	+	0	gene_id "LOC140752579"; transcript_id "XM_073086919.1"; db_xref "GeneID:140752579"; db_xref "GenBank:XP_072943020.1"; gbkey "CDS"; gene "LOC140752579"; product "zinc finger TRAF-type-containing protein 1 homolog isoform X2"; protein_id "XP_072943020.1"; exon_number "6";
NW_027332231.1	Gnomon	gene	460478	463173	.	-	.	gene_id "LOC140752585"; transcript_id ""; db_xref "GeneID:140752585"; description "WD repeat-containing protein 89"; gbkey "Gene"; gene "LOC140752585"; gene_biotype "protein_coding";
NW_027332231.1	Gnomon	transcript	460478	463173	.	-	.	gene_id "LOC140752585"; transcript_id "XM_073086925.1"; db_xref "GeneID:140752585"; db_xref "GenBank:XM_073086925.1"; experiment "COORDINATES: polyA evidence [ECO:0006239]"; gbkey "mRNA"; gene "LOC140752585"; model_evidence "Supporting evidence includes similarity to: 8 Proteins"; product "WD repeat-containing protein 89"; transcript_biotype "mRNA";
NW_027332231.1	Gnomon	exon	462901	463173	.	-	.	gene_id "LOC140752585"; transcript_id "XM_073086925.1"; db_xref "GeneID:140752585"; db_xref "GenBank:XM_073086925.1"; experiment "COORDINATES: polyA evidence [ECO:0006239]"; gene "LOC140752585"; model_evidence "Supporting evidence includes similarity to: 8 Proteins"; product "WD repeat-containing protein 89"; transcript_biotype "mRNA"; exon_number "1";
NW_027332231.1	Gnomon	exon	462565	462788	.	-	.	gene_id "LOC140752585"; transcript_id "XM_073086925.1"; db_xref "GeneID:140752585"; db_xref "GenBank:XM_073086925.1"; experiment "COORDINATES: polyA evidence [ECO:0006239]"; gene "LOC140752585"; model_evidence "Supporting evidence includes similarity to: 8 Proteins"; product "WD repeat-containing protein 89"; transcript_biotype "mRNA"; exon_number "2";
NW_027332231.1	Gnomon	exon	461979	462151	.	-	.	gene_id "LOC140752585"; transcript_id "XM_073086925.1"; db_xref "GeneID:140752585"; db_xref "GenBank:XM_073086925.1"; experiment "COORDINATES: polyA evidence [ECO:0006239]"; gene "LOC140752585"; model_evidence "Supporting evidence includes similarity to: 8 Proteins"; product "WD repeat-containing protein 89"; transcript_biotype "mRNA"; exon_number "3";
NW_027332231.1	Gnomon	exon	461466	461729	.	-	.	gene_id "LOC140752585"; transcript_id "XM_073086925.1"; db_xref "GeneID:140752585"; db_xref "GenBank:XM_073086925.1"; experiment "COORDINATES: polyA evidence [ECO:0006239]"; gene "LOC140752585"; model_evidence "Supporting evidence includes similarity to: 8 Proteins"; product "WD repeat-containing protein 89"; transcript_biotype "mRNA"; exon_number "4";
NW_027332231.1	Gnomon	exon	461136	461224	.	-	.	gene_id "LOC140752585"; transcript_id "XM_073086925.1"; db_xref "GeneID:140752585"; db_xref "GenBank:XM_073086925.1"; experiment "COORDINATES: polyA evidence [ECO:0006239]"; gene "LOC140752585"; model_evidence "Supporting evidence includes similarity to: 8 Proteins"; product "WD repeat-containing protein 89"; transcript_biotype "mRNA"; exon_number "5";
NW_027332231.1	Gnomon	exon	460865	460967	.	-	.	gene_id "LOC140752585"; transcript_id "XM_073086925.1"; db_xref "GeneID:140752585"; db_xref "GenBank:XM_073086925.1"; experiment "COORDINATES: polyA evidence [ECO:0006239]"; gene "LOC140752585"; model_evidence "Supporting evidence includes similarity to: 8 Proteins"; product "WD repeat-containing protein 89"; transcript_biotype "mRNA"; exon_number "6";
NW_027332231.1	Gnomon	exon	460478	460636	.	-	.	gene_id "LOC140752585"; transcript_id "XM_073086925.1"; db_xref "GeneID:140752585"; db_xref "GenBank:XM_073086925.1"; experiment "COORDINATES: polyA evidence [ECO:0006239]"; gene "LOC140752585"; model_evidence "Supporting evidence includes similarity to: 8 Proteins"; product "WD repeat-containing protein 89"; transcript_biotype "mRNA"; exon_number "7";
NW_027332231.1	Gnomon	CDS	462901	463049	.	-	0	gene_id "LOC140752585"; transcript_id "XM_073086925.1"; db_xref "GeneID:140752585"; db_xref "GenBank:XP_072943026.1"; gbkey "CDS"; gene "LOC140752585"; product "WD repeat-containing protein 89"; protein_id "XP_072943026.1"; exon_number "1";
NW_027332231.1	Gnomon	CDS	462565	462788	.	-	1	gene_id "LOC140752585"; transcript_id "XM_073086925.1"; db_xref "GeneID:140752585"; db_xref "GenBank:XP_072943026.1"; gbkey "CDS"; gene "LOC140752585"; product "WD repeat-containing protein 89"; protein_id "XP_072943026.1"; exon_number "2";
NW_027332231.1	Gnomon	CDS	461979	462151	.	-	2	gene_id "LOC140752585"; transcript_id "XM_073086925.1"; db_xref "GeneID:140752585"; db_xref "GenBank:XP_072943026.1"; gbkey "CDS"; gene "LOC140752585"; product "WD repeat-containing protein 89"; protein_id "XP_072943026.1"; exon_number "3";
NW_027332231.1	Gnomon	CDS	461466	461729	.	-	0	gene_id "LOC140752585"; transcript_id "XM_073086925.1"; db_xref "GeneID:140752585"; db_xref "GenBank:XP_072943026.1"; gbkey "CDS"; gene "LOC140752585"; product "WD repeat-containing protein 89"; protein_id "XP_072943026.1"; exon_number "4";
NW_027332231.1	Gnomon	CDS	461136	461224	.	-	0	gene_id "LOC140752585"; transcript_id "XM_073086925.1"; db_xref "GeneID:140752585"; db_xref "GenBank:XP_072943026.1"; gbkey "CDS"; gene "LOC140752585"; product "WD repeat-containing protein 89"; protein_id "XP_072943026.1"; exon_number "5";
NW_027332231.1	Gnomon	CDS	460865	460967	.	-	1	gene_id "LOC140752585"; transcript_id "XM_073086925.1"; db_xref "GeneID:140752585"; db_xref "GenBank:XP_072943026.1"; gbkey "CDS"; gene "LOC140752585"; product "WD repeat-containing protein 89"; protein_id "XP_072943026.1"; exon_number "6";
NW_027332231.1	Gnomon	CDS	460508	460636	.	-	0	gene_id "LOC140752585"; transcript_id "XM_073086925.1"; db_xref "GeneID:140752585"; db_xref "GenBank:XP_072943026.1"; gbkey "CDS"; gene "LOC140752585"; product "WD repeat-containing protein 89"; protein_id "XP_072943026.1"; exon_number "7";
NW_027332231.1	Gnomon	start_codon	463047	463049	.	-	0	gene_id "LOC140752585"; transcript_id "XM_073086925.1"; db_xref "GeneID:140752585"; db_xref "GenBank:XP_072943026.1"; gbkey "CDS"; gene "LOC140752585"; product "WD repeat-containing protein 89"; protein_id "XP_072943026.1"; exon_number "1";
NW_027332231.1	Gnomon	stop_codon	460505	460507	.	-	0	gene_id "LOC140752585"; transcript_id "XM_073086925.1"; db_xref "GeneID:140752585"; db_xref "GenBank:XP_072943026.1"; gbkey "CDS"; gene "LOC140752585"; product "WD repeat-containing protein 89"; protein_id "XP_072943026.1"; exon_number "7";
NW_027332231.1	Gnomon	gene	463438	471669	.	-	.	gene_id "LOC140752584"; transcript_id ""; db_xref "GeneID:140752584"; description "translin-associated factor X-interacting protein 1-like"; gbkey "Gene"; gene "LOC140752584"; gene_biotype "protein_coding";
NW_027332231.1	Gnomon	transcript	463438	471669	.	-	.	gene_id "LOC140752584"; transcript_id "XM_073086924.1"; db_xref "GeneID:140752584"; db_xref "GenBank:XM_073086924.1"; experiment "COORDINATES: polyA evidence [ECO:0006239]"; gbkey "mRNA"; gene "LOC140752584"; model_evidence "Supporting evidence includes similarity to: 12 Proteins"; product "translin-associated factor X-interacting protein 1-like, transcript variant X2"; transcript_biotype "mRNA";
NW_027332231.1	Gnomon	exon	470364	471669	.	-	.	gene_id "LOC140752584"; transcript_id "XM_073086924.1"; db_xref "GeneID:140752584"; db_xref "GenBank:XM_073086924.1"; experiment "COORDINATES: polyA evidence [ECO:0006239]"; gene "LOC140752584"; model_evidence "Supporting evidence includes similarity to: 12 Proteins"; product "translin-associated factor X-interacting protein 1-like, transcript variant X2"; transcript_biotype "mRNA"; exon_number "1";
NW_027332231.1	Gnomon	exon	470028	470165	.	-	.	gene_id "LOC140752584"; transcript_id "XM_073086924.1"; db_xref "GeneID:140752584"; db_xref "GenBank:XM_073086924.1"; experiment "COORDINATES: polyA evidence [ECO:0006239]"; gene "LOC140752584"; model_evidence "Supporting evidence includes similarity to: 12 Proteins"; product "translin-associated factor X-interacting protein 1-like, transcript variant X2"; transcript_biotype "mRNA"; exon_number "2";
NW_027332231.1	Gnomon	exon	468721	468911	.	-	.	gene_id "LOC140752584"; transcript_id "XM_073086924.1"; db_xref "GeneID:140752584"; db_xref "GenBank:XM_073086924.1"; experiment "COORDINATES: polyA evidence [ECO:0006239]"; gene "LOC140752584"; model_evidence "Supporting evidence includes similarity to: 12 Proteins"; product "translin-associated factor X-interacting protein 1-like, transcript variant X2"; transcript_biotype "mRNA"; exon_number "3";
NW_027332231.1	Gnomon	exon	468176	468351	.	-	.	gene_id "LOC140752584"; transcript_id "XM_073086924.1"; db_xref "GeneID:140752584"; db_xref "GenBank:XM_073086924.1"; experiment "COORDINATES: polyA evidence [ECO:0006239]"; gene "LOC140752584"; model_evidence "Supporting evidence includes similarity to: 12 Proteins"; product "translin-associated factor X-interacting protein 1-like, transcript variant X2"; transcript_biotype "mRNA"; exon_number "4";
NW_027332231.1	Gnomon	exon	467754	467880	.	-	.	gene_id "LOC140752584"; transcript_id "XM_073086924.1"; db_xref "GeneID:140752584"; db_xref "GenBank:XM_073086924.1"; experiment "COORDINATES: polyA evidence [ECO:0006239]"; gene "LOC140752584"; model_evidence "Supporting evidence includes similarity to: 12 Proteins"; product "translin-associated factor X-interacting protein 1-like, transcript variant X2"; transcript_biotype "mRNA"; exon_number "5";
NW_027332231.1	Gnomon	exon	467321	467429	.	-	.	gene_id "LOC140752584"; transcript_id "XM_073086924.1"; db_xref "GeneID:140752584"; db_xref "GenBank:XM_073086924.1"; experiment "COORDINATES: polyA evidence [ECO:0006239]"; gene "LOC140752584"; model_evidence "Supporting evidence includes similarity to: 12 Proteins"; product "translin-associated factor X-interacting protein 1-like, transcript variant X2"; transcript_biotype "mRNA"; exon_number "6";
NW_027332231.1	Gnomon	exon	466515	466690	.	-	.	gene_id "LOC140752584"; transcript_id "XM_073086924.1"; db_xref "GeneID:140752584"; db_xref "GenBank:XM_073086924.1"; experiment "COORDINATES: polyA evidence [ECO:0006239]"; gene "LOC140752584"; model_evidence "Supporting evidence includes similarity to: 12 Proteins"; product "translin-associated factor X-interacting protein 1-like, transcript variant X2"; transcript_biotype "mRNA"; exon_number "7";
NW_027332231.1	Gnomon	exon	465427	465622	.	-	.	gene_id "LOC140752584"; transcript_id "XM_073086924.1"; db_xref "GeneID:140752584"; db_xref "GenBank:XM_073086924.1"; experiment "COORDINATES: polyA evidence [ECO:0006239]"; gene "LOC140752584"; model_evidence "Supporting evidence includes similarity to: 12 Proteins"; product "translin-associated factor X-interacting protein 1-like, transcript variant X2"; transcript_biotype "mRNA"; exon_number "8";
NW_027332231.1	Gnomon	exon	465041	465193	.	-	.	gene_id "LOC140752584"; transcript_id "XM_073086924.1"; db_xref "GeneID:140752584"; db_xref "GenBank:XM_073086924.1"; experiment "COORDINATES: polyA evidence [ECO:0006239]"; gene "LOC140752584"; model_evidence "Supporting evidence includes similarity to: 12 Proteins"; product "translin-associated factor X-interacting protein 1-like, transcript variant X2"; transcript_biotype "mRNA"; exon_number "9";
NW_027332231.1	Gnomon	exon	464289	464463	.	-	.	gene_id "LOC140752584"; transcript_id "XM_073086924.1"; db_xref "GeneID:140752584"; db_xref "GenBank:XM_073086924.1"; experiment "COORDINATES: polyA evidence [ECO:0006239]"; gene "LOC140752584"; model_evidence "Supporting evidence includes similarity to: 12 Proteins"; product "translin-associated factor X-interacting protein 1-like, transcript variant X2"; transcript_biotype "mRNA"; exon_number "10";
NW_027332231.1	Gnomon	exon	463438	463688	.	-	.	gene_id "LOC140752584"; transcript_id "XM_073086924.1"; db_xref "GeneID:140752584"; db_xref "GenBank:XM_073086924.1"; experiment "COORDINATES: polyA evidence [ECO:0006239]"; gene "LOC140752584"; model_evidence "Supporting evidence includes similarity to: 12 Proteins"; product "translin-associated factor X-interacting protein 1-like, transcript variant X2"; transcript_biotype "mRNA"; exon_number "11";
NW_027332231.1	Gnomon	CDS	470364	471311	.	-	0	gene_id "LOC140752584"; transcript_id "XM_073086924.1"; db_xref "GeneID:140752584"; db_xref "GenBank:XP_072943025.1"; gbkey "CDS"; gene "LOC140752584"; product "translin-associated factor X-interacting protein 1-like isoform X2"; protein_id "XP_072943025.1"; exon_number "1";
NW_027332231.1	Gnomon	CDS	470028	470165	.	-	0	gene_id "LOC140752584"; transcript_id "XM_073086924.1"; db_xref "GeneID:140752584"; db_xref "GenBank:XP_072943025.1"; gbkey "CDS"; gene "LOC140752584"; product "translin-associated factor X-interacting protein 1-like isoform X2"; protein_id "XP_072943025.1"; exon_number "2";
NW_027332231.1	Gnomon	CDS	468721	468911	.	-	0	gene_id "LOC140752584"; transcript_id "XM_073086924.1"; db_xref "GeneID:140752584"; db_xref "GenBank:XP_072943025.1"; gbkey "CDS"; gene "LOC140752584"; product "translin-associated factor X-interacting protein 1-like isoform X2"; protein_id "XP_072943025.1"; exon_number "3";
NW_027332231.1	Gnomon	CDS	468176	468351	.	-	1	gene_id "LOC140752584"; transcript_id "XM_073086924.1"; db_xref "GeneID:140752584"; db_xref "GenBank:XP_072943025.1"; gbkey "CDS"; gene "LOC140752584"; product "translin-associated factor X-interacting protein 1-like isoform X2"; protein_id "XP_072943025.1"; exon_number "4";
NW_027332231.1	Gnomon	CDS	467754	467880	.	-	2	gene_id "LOC140752584"; transcript_id "XM_073086924.1"; db_xref "GeneID:140752584"; db_xref "GenBank:XP_072943025.1"; gbkey "CDS"; gene "LOC140752584"; product "translin-associated factor X-interacting protein 1-like isoform X2"; protein_id "XP_072943025.1"; exon_number "5";
NW_027332231.1	Gnomon	CDS	467321	467429	.	-	1	gene_id "LOC140752584"; transcript_id "XM_073086924.1"; db_xref "GeneID:140752584"; db_xref "GenBank:XP_072943025.1"; gbkey "CDS"; gene "LOC140752584"; product "translin-associated factor X-interacting protein 1-like isoform X2"; protein_id "XP_072943025.1"; exon_number "6";
NW_027332231.1	Gnomon	CDS	466515	466690	.	-	0	gene_id "LOC140752584"; transcript_id "XM_073086924.1"; db_xref "GeneID:140752584"; db_xref "GenBank:XP_072943025.1"; gbkey "CDS"; gene "LOC140752584"; product "translin-associated factor X-interacting protein 1-like isoform X2"; protein_id "XP_072943025.1"; exon_number "7";
NW_027332231.1	Gnomon	CDS	465427	465622	.	-	1	gene_id "LOC140752584"; transcript_id "XM_073086924.1"; db_xref "GeneID:140752584"; db_xref "GenBank:XP_072943025.1"; gbkey "CDS"; gene "LOC140752584"; product "translin-associated factor X-interacting protein 1-like isoform X2"; protein_id "XP_072943025.1"; exon_number "8";
NW_027332231.1	Gnomon	CDS	465041	465193	.	-	0	gene_id "LOC140752584"; transcript_id "XM_073086924.1"; db_xref "GeneID:140752584"; db_xref "GenBank:XP_072943025.1"; gbkey "CDS"; gene "LOC140752584"; product "translin-associated factor X-interacting protein 1-like isoform X2"; protein_id "XP_072943025.1"; exon_number "9";
NW_027332231.1	Gnomon	CDS	464289	464463	.	-	0	gene_id "LOC140752584"; transcript_id "XM_073086924.1"; db_xref "GeneID:140752584"; db_xref "GenBank:XP_072943025.1"; gbkey "CDS"; gene "LOC140752584"; product "translin-associated factor X-interacting protein 1-like isoform X2"; protein_id "XP_072943025.1"; exon_number "10";
NW_027332231.1	Gnomon	CDS	463531	463688	.	-	2	gene_id "LOC140752584"; transcript_id "XM_073086924.1"; db_xref "GeneID:140752584"; db_xref "GenBank:XP_072943025.1"; gbkey "CDS"; gene "LOC140752584"; product "translin-associated factor X-interacting protein 1-like isoform X2"; protein_id "XP_072943025.1"; exon_number "11";
NW_027332231.1	Gnomon	start_codon	471309	471311	.	-	0	gene_id "LOC140752584"; transcript_id "XM_073086924.1"; db_xref "GeneID:140752584"; db_xref "GenBank:XP_072943025.1"; gbkey "CDS"; gene "LOC140752584"; product "translin-associated factor X-interacting protein 1-like isoform X2"; protein_id "XP_072943025.1"; exon_number "1";
NW_027332231.1	Gnomon	stop_codon	463528	463530	.	-	0	gene_id "LOC140752584"; transcript_id "XM_073086924.1"; db_xref "GeneID:140752584"; db_xref "GenBank:XP_072943025.1"; gbkey "CDS"; gene "LOC140752584"; product "translin-associated factor X-interacting protein 1-like isoform X2"; protein_id "XP_072943025.1"; exon_number "11";
NW_027332231.1	Gnomon	transcript	463438	470326	.	-	.	gene_id "LOC140752584"; transcript_id "XM_073086923.1"; db_xref "GeneID:140752584"; db_xref "GenBank:XM_073086923.1"; experiment "COORDINATES: polyA evidence [ECO:0006239]"; gbkey "mRNA"; gene "LOC140752584"; model_evidence "Supporting evidence includes similarity to: 1 Protein"; product "translin-associated factor X-interacting protein 1-like, transcript variant X1"; transcript_biotype "mRNA";
NW_027332231.1	Gnomon	exon	470028	470326	.	-	.	gene_id "LOC140752584"; transcript_id "XM_073086923.1"; db_xref "GeneID:140752584"; db_xref "GenBank:XM_073086923.1"; experiment "COORDINATES: polyA evidence [ECO:0006239]"; gene "LOC140752584"; model_evidence "Supporting evidence includes similarity to: 1 Protein"; product "translin-associated factor X-interacting protein 1-like, transcript variant X1"; transcript_biotype "mRNA"; exon_number "1";
NW_027332231.1	Gnomon	exon	468721	468911	.	-	.	gene_id "LOC140752584"; transcript_id "XM_073086923.1"; db_xref "GeneID:140752584"; db_xref "GenBank:XM_073086923.1"; experiment "COORDINATES: polyA evidence [ECO:0006239]"; gene "LOC140752584"; model_evidence "Supporting evidence includes similarity to: 1 Protein"; product "translin-associated factor X-interacting protein 1-like, transcript variant X1"; transcript_biotype "mRNA"; exon_number "2";
NW_027332231.1	Gnomon	exon	468176	468351	.	-	.	gene_id "LOC140752584"; transcript_id "XM_073086923.1"; db_xref "GeneID:140752584"; db_xref "GenBank:XM_073086923.1"; experiment "COORDINATES: polyA evidence [ECO:0006239]"; gene "LOC140752584"; model_evidence "Supporting evidence includes similarity to: 1 Protein"; product "translin-associated factor X-interacting protein 1-like, transcript variant X1"; transcript_biotype "mRNA"; exon_number "3";
NW_027332231.1	Gnomon	exon	467754	467880	.	-	.	gene_id "LOC140752584"; transcript_id "XM_073086923.1"; db_xref "GeneID:140752584"; db_xref "GenBank:XM_073086923.1"; experiment "COORDINATES: polyA evidence [ECO:0006239]"; gene "LOC140752584"; model_evidence "Supporting evidence includes similarity to: 1 Protein"; product "translin-associated factor X-interacting protein 1-like, transcript variant X1"; transcript_biotype "mRNA"; exon_number "4";
NW_027332231.1	Gnomon	exon	467321	467429	.	-	.	gene_id "LOC140752584"; transcript_id "XM_073086923.1"; db_xref "GeneID:140752584"; db_xref "GenBank:XM_073086923.1"; experiment "COORDINATES: polyA evidence [ECO:0006239]"; gene "LOC140752584"; model_evidence "Supporting evidence includes similarity to: 1 Protein"; product "translin-associated factor X-interacting protein 1-like, transcript variant X1"; transcript_biotype "mRNA"; exon_number "5";
NW_027332231.1	Gnomon	exon	466515	466690	.	-	.	gene_id "LOC140752584"; transcript_id "XM_073086923.1"; db_xref "GeneID:140752584"; db_xref "GenBank:XM_073086923.1"; experiment "COORDINATES: polyA evidence [ECO:0006239]"; gene "LOC140752584"; model_evidence "Supporting evidence includes similarity to: 1 Protein"; product "translin-associated factor X-interacting protein 1-like, transcript variant X1"; transcript_biotype "mRNA"; exon_number "6";
NW_027332231.1	Gnomon	exon	465427	465622	.	-	.	gene_id "LOC140752584"; transcript_id "XM_073086923.1"; db_xref "GeneID:140752584"; db_xref "GenBank:XM_073086923.1"; experiment "COORDINATES: polyA evidence [ECO:0006239]"; gene "LOC140752584"; model_evidence "Supporting evidence includes similarity to: 1 Protein"; product "translin-associated factor X-interacting protein 1-like, transcript variant X1"; transcript_biotype "mRNA"; exon_number "7";
NW_027332231.1	Gnomon	exon	464289	464463	.	-	.	gene_id "LOC140752584"; transcript_id "XM_073086923.1"; db_xref "GeneID:140752584"; db_xref "GenBank:XM_073086923.1"; experiment "COORDINATES: polyA evidence [ECO:0006239]"; gene "LOC140752584"; model_evidence "Supporting evidence includes similarity to: 1 Protein"; product "translin-associated factor X-interacting protein 1-like, transcript variant X1"; transcript_biotype "mRNA"; exon_number "8";
NW_027332231.1	Gnomon	exon	463438	463688	.	-	.	gene_id "LOC140752584"; transcript_id "XM_073086923.1"; db_xref "GeneID:140752584"; db_xref "GenBank:XM_073086923.1"; experiment "COORDINATES: polyA evidence [ECO:0006239]"; gene "LOC140752584"; model_evidence "Supporting evidence includes similarity to: 1 Protein"; product "translin-associated factor X-interacting protein 1-like, transcript variant X1"; transcript_biotype "mRNA"; exon_number "9";
NW_027332231.1	Gnomon	CDS	470028	470120	.	-	0	gene_id "LOC140752584"; transcript_id "XM_073086923.1"; db_xref "GeneID:140752584"; db_xref "GenBank:XP_072943024.1"; gbkey "CDS"; gene "LOC140752584"; product "translin-associated factor X-interacting protein 1-like isoform X1"; protein_id "XP_072943024.1"; exon_number "1";
NW_027332231.1	Gnomon	CDS	468721	468911	.	-	0	gene_id "LOC140752584"; transcript_id "XM_073086923.1"; db_xref "GeneID:140752584"; db_xref "GenBank:XP_072943024.1"; gbkey "CDS"; gene "LOC140752584"; product "translin-associated factor X-interacting protein 1-like isoform X1"; protein_id "XP_072943024.1"; exon_number "2";
NW_027332231.1	Gnomon	CDS	468176	468351	.	-	1	gene_id "LOC140752584"; transcript_id "XM_073086923.1"; db_xref "GeneID:140752584"; db_xref "GenBank:XP_072943024.1"; gbkey "CDS"; gene "LOC140752584"; product "translin-associated factor X-interacting protein 1-like isoform X1"; protein_id "XP_072943024.1"; exon_number "3";
NW_027332231.1	Gnomon	CDS	467754	467880	.	-	2	gene_id "LOC140752584"; transcript_id "XM_073086923.1"; db_xref "GeneID:140752584"; db_xref "GenBank:XP_072943024.1"; gbkey "CDS"; gene "LOC140752584"; product "translin-associated factor X-interacting protein 1-like isoform X1"; protein_id "XP_072943024.1"; exon_number "4";
NW_027332231.1	Gnomon	CDS	467321	467429	.	-	1	gene_id "LOC140752584"; transcript_id "XM_073086923.1"; db_xref "GeneID:140752584"; db_xref "GenBank:XP_072943024.1"; gbkey "CDS"; gene "LOC140752584"; product "translin-associated factor X-interacting protein 1-like isoform X1"; protein_id "XP_072943024.1"; exon_number "5";
NW_027332231.1	Gnomon	CDS	466515	466690	.	-	0	gene_id "LOC140752584"; transcript_id "XM_073086923.1"; db_xref "GeneID:140752584"; db_xref "GenBank:XP_072943024.1"; gbkey "CDS"; gene "LOC140752584"; product "translin-associated factor X-interacting protein 1-like isoform X1"; protein_id "XP_072943024.1"; exon_number "6";
NW_027332231.1	Gnomon	CDS	465427	465622	.	-	1	gene_id "LOC140752584"; transcript_id "XM_073086923.1"; db_xref "GeneID:140752584"; db_xref "GenBank:XP_072943024.1"; gbkey "CDS"; gene "LOC140752584"; product "translin-associated factor X-interacting protein 1-like isoform X1"; protein_id "XP_072943024.1"; exon_number "7";
NW_027332231.1	Gnomon	CDS	464289	464463	.	-	0	gene_id "LOC140752584"; transcript_id "XM_073086923.1"; db_xref "GeneID:140752584"; db_xref "GenBank:XP_072943024.1"; gbkey "CDS"; gene "LOC140752584"; product "translin-associated factor X-interacting protein 1-like isoform X1"; protein_id "XP_072943024.1"; exon_number "8";
NW_027332231.1	Gnomon	CDS	463531	463688	.	-	2	gene_id "LOC140752584"; transcript_id "XM_073086923.1"; db_xref "GeneID:140752584"; db_xref "GenBank:XP_072943024.1"; gbkey "CDS"; gene "LOC140752584"; product "translin-associated factor X-interacting protein 1-like isoform X1"; protein_id "XP_072943024.1"; exon_number "9";
NW_027332231.1	Gnomon	start_codon	470118	470120	.	-	0	gene_id "LOC140752584"; transcript_id "XM_073086923.1"; db_xref "GeneID:140752584"; db_xref "GenBank:XP_072943024.1"; gbkey "CDS"; gene "LOC140752584"; product "translin-associated factor X-interacting protein 1-like isoform X1"; protein_id "XP_072943024.1"; exon_number "1";
NW_027332231.1	Gnomon	stop_codon	463528	463530	.	-	0	gene_id "LOC140752584"; transcript_id "XM_073086923.1"; db_xref "GeneID:140752584"; db_xref "GenBank:XP_072943024.1"; gbkey "CDS"; gene "LOC140752584"; product "translin-associated factor X-interacting protein 1-like isoform X1"; protein_id "XP_072943024.1"; exon_number "9";
NW_027332231.1	Gnomon	gene	472592	532887	.	+	.	gene_id "RanBPM"; transcript_id ""; db_xref "GeneID:140752330"; description "Ran-binding protein M"; gbkey "Gene"; gene "RanBPM"; gene_biotype "protein_coding";
NW_027332231.1	Gnomon	transcript	472592	532887	.	+	.	gene_id "RanBPM"; transcript_id "XM_073086585.1"; db_xref "GeneID:140752330"; db_xref "GenBank:XM_073086585.1"; gbkey "mRNA"; gene "RanBPM"; model_evidence "Supporting evidence includes similarity to: 2 Proteins"; product "Ran-binding protein M, transcript variant X1"; transcript_biotype "mRNA";
NW_027332231.1	Gnomon	exon	472592	472837	.	+	.	gene_id "RanBPM"; transcript_id "XM_073086585.1"; db_xref "GeneID:140752330"; db_xref "GenBank:XM_073086585.1"; gene "RanBPM"; model_evidence "Supporting evidence includes similarity to: 2 Proteins"; product "Ran-binding protein M, transcript variant X1"; transcript_biotype "mRNA"; exon_number "1";
NW_027332231.1	Gnomon	exon	502067	502132	.	+	.	gene_id "RanBPM"; transcript_id "XM_073086585.1"; db_xref "GeneID:140752330"; db_xref "GenBank:XM_073086585.1"; gene "RanBPM"; model_evidence "Supporting evidence includes similarity to: 2 Proteins"; product "Ran-binding protein M, transcript variant X1"; transcript_biotype "mRNA"; exon_number "2";
NW_027332231.1	Gnomon	exon	511359	511523	.	+	.	gene_id "RanBPM"; transcript_id "XM_073086585.1"; db_xref "GeneID:140752330"; db_xref "GenBank:XM_073086585.1"; gene "RanBPM"; model_evidence "Supporting evidence includes similarity to: 2 Proteins"; product "Ran-binding protein M, transcript variant X1"; transcript_biotype "mRNA"; exon_number "3";
NW_027332231.1	Gnomon	exon	512133	512335	.	+	.	gene_id "RanBPM"; transcript_id "XM_073086585.1"; db_xref "GeneID:140752330"; db_xref "GenBank:XM_073086585.1"; gene "RanBPM"; model_evidence "Supporting evidence includes similarity to: 2 Proteins"; product "Ran-binding protein M, transcript variant X1"; transcript_biotype "mRNA"; exon_number "4";
NW_027332231.1	Gnomon	exon	512876	513060	.	+	.	gene_id "RanBPM"; transcript_id "XM_073086585.1"; db_xref "GeneID:140752330"; db_xref "GenBank:XM_073086585.1"; gene "RanBPM"; model_evidence "Supporting evidence includes similarity to: 2 Proteins"; product "Ran-binding protein M, transcript variant X1"; transcript_biotype "mRNA"; exon_number "5";
NW_027332231.1	Gnomon	exon	513639	513751	.	+	.	gene_id "RanBPM"; transcript_id "XM_073086585.1"; db_xref "GeneID:140752330"; db_xref "GenBank:XM_073086585.1"; gene "RanBPM"; model_evidence "Supporting evidence includes similarity to: 2 Proteins"; product "Ran-binding protein M, transcript variant X1"; transcript_biotype "mRNA"; exon_number "6";
NW_027332231.1	Gnomon	exon	514612	514763	.	+	.	gene_id "RanBPM"; transcript_id "XM_073086585.1"; db_xref "GeneID:140752330"; db_xref "GenBank:XM_073086585.1"; gene "RanBPM"; model_evidence "Supporting evidence includes similarity to: 2 Proteins"; product "Ran-binding protein M, transcript variant X1"; transcript_biotype "mRNA"; exon_number "7";
NW_027332231.1	Gnomon	exon	515670	515763	.	+	.	gene_id "RanBPM"; transcript_id "XM_073086585.1"; db_xref "GeneID:140752330"; db_xref "GenBank:XM_073086585.1"; gene "RanBPM"; model_evidence "Supporting evidence includes similarity to: 2 Proteins"; product "Ran-binding protein M, transcript variant X1"; transcript_biotype "mRNA"; exon_number "8";
NW_027332231.1	Gnomon	exon	517474	517617	.	+	.	gene_id "RanBPM"; transcript_id "XM_073086585.1"; db_xref "GeneID:140752330"; db_xref "GenBank:XM_073086585.1"; gene "RanBPM"; model_evidence "Supporting evidence includes similarity to: 2 Proteins"; product "Ran-binding protein M, transcript variant X1"; transcript_biotype "mRNA"; exon_number "9";
NW_027332231.1	Gnomon	exon	521264	521404	.	+	.	gene_id "RanBPM"; transcript_id "XM_073086585.1"; db_xref "GeneID:140752330"; db_xref "GenBank:XM_073086585.1"; gene "RanBPM"; model_evidence "Supporting evidence includes similarity to: 2 Proteins"; product "Ran-binding protein M, transcript variant X1"; transcript_biotype "mRNA"; exon_number "10";
NW_027332231.1	Gnomon	exon	525069	525175	.	+	.	gene_id "RanBPM"; transcript_id "XM_073086585.1"; db_xref "GeneID:140752330"; db_xref "GenBank:XM_073086585.1"; gene "RanBPM"; model_evidence "Supporting evidence includes similarity to: 2 Proteins"; product "Ran-binding protein M, transcript variant X1"; transcript_biotype "mRNA"; exon_number "11";
NW_027332231.1	Gnomon	exon	525669	525780	.	+	.	gene_id "RanBPM"; transcript_id "XM_073086585.1"; db_xref "GeneID:140752330"; db_xref "GenBank:XM_073086585.1"; gene "RanBPM"; model_evidence "Supporting evidence includes similarity to: 2 Proteins"; product "Ran-binding protein M, transcript variant X1"; transcript_biotype "mRNA"; exon_number "12";
NW_027332231.1	Gnomon	exon	532702	532887	.	+	.	gene_id "RanBPM"; transcript_id "XM_073086585.1"; db_xref "GeneID:140752330"; db_xref "GenBank:XM_073086585.1"; gene "RanBPM"; model_evidence "Supporting evidence includes similarity to: 2 Proteins"; product "Ran-binding protein M, transcript variant X1"; transcript_biotype "mRNA"; exon_number "13";
NW_027332231.1	Gnomon	CDS	472645	472837	.	+	0	gene_id "RanBPM"; transcript_id "XM_073086585.1"; db_xref "GeneID:140752330"; db_xref "GenBank:XP_072942686.1"; gbkey "CDS"; gene "RanBPM"; product "ran-binding protein 9 isoform X1"; protein_id "XP_072942686.1"; exon_number "1";
NW_027332231.1	Gnomon	CDS	502067	502132	.	+	2	gene_id "RanBPM"; transcript_id "XM_073086585.1"; db_xref "GeneID:140752330"; db_xref "GenBank:XP_072942686.1"; gbkey "CDS"; gene "RanBPM"; product "ran-binding protein 9 isoform X1"; protein_id "XP_072942686.1"; exon_number "2";
NW_027332231.1	Gnomon	CDS	511359	511523	.	+	2	gene_id "RanBPM"; transcript_id "XM_073086585.1"; db_xref "GeneID:140752330"; db_xref "GenBank:XP_072942686.1"; gbkey "CDS"; gene "RanBPM"; product "ran-binding protein 9 isoform X1"; protein_id "XP_072942686.1"; exon_number "3";
NW_027332231.1	Gnomon	CDS	512133	512335	.	+	2	gene_id "RanBPM"; transcript_id "XM_073086585.1"; db_xref "GeneID:140752330"; db_xref "GenBank:XP_072942686.1"; gbkey "CDS"; gene "RanBPM"; product "ran-binding protein 9 isoform X1"; protein_id "XP_072942686.1"; exon_number "4";
NW_027332231.1	Gnomon	CDS	512876	513060	.	+	0	gene_id "RanBPM"; transcript_id "XM_073086585.1"; db_xref "GeneID:140752330"; db_xref "GenBank:XP_072942686.1"; gbkey "CDS"; gene "RanBPM"; product "ran-binding protein 9 isoform X1"; protein_id "XP_072942686.1"; exon_number "5";
NW_027332231.1	Gnomon	CDS	513639	513751	.	+	1	gene_id "RanBPM"; transcript_id "XM_073086585.1"; db_xref "GeneID:140752330"; db_xref "GenBank:XP_072942686.1"; gbkey "CDS"; gene "RanBPM"; product "ran-binding protein 9 isoform X1"; protein_id "XP_072942686.1"; exon_number "6";
NW_027332231.1	Gnomon	CDS	514612	514763	.	+	2	gene_id "RanBPM"; transcript_id "XM_073086585.1"; db_xref "GeneID:140752330"; db_xref "GenBank:XP_072942686.1"; gbkey "CDS"; gene "RanBPM"; product "ran-binding protein 9 isoform X1"; protein_id "XP_072942686.1"; exon_number "7";
NW_027332231.1	Gnomon	CDS	515670	515763	.	+	0	gene_id "RanBPM"; transcript_id "XM_073086585.1"; db_xref "GeneID:140752330"; db_xref "GenBank:XP_072942686.1"; gbkey "CDS"; gene "RanBPM"; product "ran-binding protein 9 isoform X1"; protein_id "XP_072942686.1"; exon_number "8";
NW_027332231.1	Gnomon	CDS	517474	517617	.	+	2	gene_id "RanBPM"; transcript_id "XM_073086585.1"; db_xref "GeneID:140752330"; db_xref "GenBank:XP_072942686.1"; gbkey "CDS"; gene "RanBPM"; product "ran-binding protein 9 isoform X1"; protein_id "XP_072942686.1"; exon_number "9";
NW_027332231.1	Gnomon	CDS	521264	521404	.	+	2	gene_id "RanBPM"; transcript_id "XM_073086585.1"; db_xref "GeneID:140752330"; db_xref "GenBank:XP_072942686.1"; gbkey "CDS"; gene "RanBPM"; product "ran-binding protein 9 isoform X1"; protein_id "XP_072942686.1"; exon_number "10";
NW_027332231.1	Gnomon	CDS	525069	525175	.	+	2	gene_id "RanBPM"; transcript_id "XM_073086585.1"; db_xref "GeneID:140752330"; db_xref "GenBank:XP_072942686.1"; gbkey "CDS"; gene "RanBPM"; product "ran-binding protein 9 isoform X1"; protein_id "XP_072942686.1"; exon_number "11";
NW_027332231.1	Gnomon	CDS	525669	525780	.	+	0	gene_id "RanBPM"; transcript_id "XM_073086585.1"; db_xref "GeneID:140752330"; db_xref "GenBank:XP_072942686.1"; gbkey "CDS"; gene "RanBPM"; product "ran-binding protein 9 isoform X1"; protein_id "XP_072942686.1"; exon_number "12";
NW_027332231.1	Gnomon	CDS	532702	532832	.	+	2	gene_id "RanBPM"; transcript_id "XM_073086585.1"; db_xref "GeneID:140752330"; db_xref "GenBank:XP_072942686.1"; gbkey "CDS"; gene "RanBPM"; product "ran-binding protein 9 isoform X1"; protein_id "XP_072942686.1"; exon_number "13";
NW_027332231.1	Gnomon	start_codon	472645	472647	.	+	0	gene_id "RanBPM"; transcript_id "XM_073086585.1"; db_xref "GeneID:140752330"; db_xref "GenBank:XP_072942686.1"; gbkey "CDS"; gene "RanBPM"; product "ran-binding protein 9 isoform X1"; protein_id "XP_072942686.1"; exon_number "1";
NW_027332231.1	Gnomon	stop_codon	532833	532835	.	+	0	gene_id "RanBPM"; transcript_id "XM_073086585.1"; db_xref "GeneID:140752330"; db_xref "GenBank:XP_072942686.1"; gbkey "CDS"; gene "RanBPM"; product "ran-binding protein 9 isoform X1"; protein_id "XP_072942686.1"; exon_number "13";
NW_027332231.1	Gnomon	transcript	472592	532885	.	+	.	gene_id "RanBPM"; transcript_id "XM_073086589.1"; db_xref "GeneID:140752330"; db_xref "GenBank:XM_073086589.1"; gbkey "mRNA"; gene "RanBPM"; model_evidence "Supporting evidence includes similarity to: 3 Proteins"; product "Ran-binding protein M, transcript variant X5"; transcript_biotype "mRNA";
NW_027332231.1	Gnomon	exon	472592	472837	.	+	.	gene_id "RanBPM"; transcript_id "XM_073086589.1"; db_xref "GeneID:140752330"; db_xref "GenBank:XM_073086589.1"; gene "RanBPM"; model_evidence "Supporting evidence includes similarity to: 3 Proteins"; product "Ran-binding protein M, transcript variant X5"; transcript_biotype "mRNA"; exon_number "1";
NW_027332231.1	Gnomon	exon	502067	502132	.	+	.	gene_id "RanBPM"; transcript_id "XM_073086589.1"; db_xref "GeneID:140752330"; db_xref "GenBank:XM_073086589.1"; gene "RanBPM"; model_evidence "Supporting evidence includes similarity to: 3 Proteins"; product "Ran-binding protein M, transcript variant X5"; transcript_biotype "mRNA"; exon_number "2";
NW_027332231.1	Gnomon	exon	511359	511523	.	+	.	gene_id "RanBPM"; transcript_id "XM_073086589.1"; db_xref "GeneID:140752330"; db_xref "GenBank:XM_073086589.1"; gene "RanBPM"; model_evidence "Supporting evidence includes similarity to: 3 Proteins"; product "Ran-binding protein M, transcript variant X5"; transcript_biotype "mRNA"; exon_number "3";
NW_027332231.1	Gnomon	exon	512133	512335	.	+	.	gene_id "RanBPM"; transcript_id "XM_073086589.1"; db_xref "GeneID:140752330"; db_xref "GenBank:XM_073086589.1"; gene "RanBPM"; model_evidence "Supporting evidence includes similarity to: 3 Proteins"; product "Ran-binding protein M, transcript variant X5"; transcript_biotype "mRNA"; exon_number "4";
NW_027332231.1	Gnomon	exon	512876	513060	.	+	.	gene_id "RanBPM"; transcript_id "XM_073086589.1"; db_xref "GeneID:140752330"; db_xref "GenBank:XM_073086589.1"; gene "RanBPM"; model_evidence "Supporting evidence includes similarity to: 3 Proteins"; product "Ran-binding protein M, transcript variant X5"; transcript_biotype "mRNA"; exon_number "5";
NW_027332231.1	Gnomon	exon	513639	513751	.	+	.	gene_id "RanBPM"; transcript_id "XM_073086589.1"; db_xref "GeneID:140752330"; db_xref "GenBank:XM_073086589.1"; gene "RanBPM"; model_evidence "Supporting evidence includes similarity to: 3 Proteins"; product "Ran-binding protein M, transcript variant X5"; transcript_biotype "mRNA"; exon_number "6";
NW_027332231.1	Gnomon	exon	514612	514763	.	+	.	gene_id "RanBPM"; transcript_id "XM_073086589.1"; db_xref "GeneID:140752330"; db_xref "GenBank:XM_073086589.1"; gene "RanBPM"; model_evidence "Supporting evidence includes similarity to: 3 Proteins"; product "Ran-binding protein M, transcript variant X5"; transcript_biotype "mRNA"; exon_number "7";
NW_027332231.1	Gnomon	exon	515670	515763	.	+	.	gene_id "RanBPM"; transcript_id "XM_073086589.1"; db_xref "GeneID:140752330"; db_xref "GenBank:XM_073086589.1"; gene "RanBPM"; model_evidence "Supporting evidence includes similarity to: 3 Proteins"; product "Ran-binding protein M, transcript variant X5"; transcript_biotype "mRNA"; exon_number "8";
NW_027332231.1	Gnomon	exon	517474	517617	.	+	.	gene_id "RanBPM"; transcript_id "XM_073086589.1"; db_xref "GeneID:140752330"; db_xref "GenBank:XM_073086589.1"; gene "RanBPM"; model_evidence "Supporting evidence includes similarity to: 3 Proteins"; product "Ran-binding protein M, transcript variant X5"; transcript_biotype "mRNA"; exon_number "9";
NW_027332231.1	Gnomon	exon	525057	525175	.	+	.	gene_id "RanBPM"; transcript_id "XM_073086589.1"; db_xref "GeneID:140752330"; db_xref "GenBank:XM_073086589.1"; gene "RanBPM"; model_evidence "Supporting evidence includes similarity to: 3 Proteins"; product "Ran-binding protein M, transcript variant X5"; transcript_biotype "mRNA"; exon_number "10";
NW_027332231.1	Gnomon	exon	525669	525780	.	+	.	gene_id "RanBPM"; transcript_id "XM_073086589.1"; db_xref "GeneID:140752330"; db_xref "GenBank:XM_073086589.1"; gene "RanBPM"; model_evidence "Supporting evidence includes similarity to: 3 Proteins"; product "Ran-binding protein M, transcript variant X5"; transcript_biotype "mRNA"; exon_number "11";
NW_027332231.1	Gnomon	exon	532702	532885	.	+	.	gene_id "RanBPM"; transcript_id "XM_073086589.1"; db_xref "GeneID:140752330"; db_xref "GenBank:XM_073086589.1"; gene "RanBPM"; model_evidence "Supporting evidence includes similarity to: 3 Proteins"; product "Ran-binding protein M, transcript variant X5"; transcript_biotype "mRNA"; exon_number "12";
NW_027332231.1	Gnomon	CDS	472645	472837	.	+	0	gene_id "RanBPM"; transcript_id "XM_073086589.1"; db_xref "GeneID:140752330"; db_xref "GenBank:XP_072942690.1"; gbkey "CDS"; gene "RanBPM"; product "ran-binding protein 10 isoform X5"; protein_id "XP_072942690.1"; exon_number "1";
NW_027332231.1	Gnomon	CDS	502067	502132	.	+	2	gene_id "RanBPM"; transcript_id "XM_073086589.1"; db_xref "GeneID:140752330"; db_xref "GenBank:XP_072942690.1"; gbkey "CDS"; gene "RanBPM"; product "ran-binding protein 10 isoform X5"; protein_id "XP_072942690.1"; exon_number "2";
NW_027332231.1	Gnomon	CDS	511359	511523	.	+	2	gene_id "RanBPM"; transcript_id "XM_073086589.1"; db_xref "GeneID:140752330"; db_xref "GenBank:XP_072942690.1"; gbkey "CDS"; gene "RanBPM"; product "ran-binding protein 10 isoform X5"; protein_id "XP_072942690.1"; exon_number "3";
NW_027332231.1	Gnomon	CDS	512133	512335	.	+	2	gene_id "RanBPM"; transcript_id "XM_073086589.1"; db_xref "GeneID:140752330"; db_xref "GenBank:XP_072942690.1"; gbkey "CDS"; gene "RanBPM"; product "ran-binding protein 10 isoform X5"; protein_id "XP_072942690.1"; exon_number "4";
NW_027332231.1	Gnomon	CDS	512876	513060	.	+	0	gene_id "RanBPM"; transcript_id "XM_073086589.1"; db_xref "GeneID:140752330"; db_xref "GenBank:XP_072942690.1"; gbkey "CDS"; gene "RanBPM"; product "ran-binding protein 10 isoform X5"; protein_id "XP_072942690.1"; exon_number "5";
NW_027332231.1	Gnomon	CDS	513639	513751	.	+	1	gene_id "RanBPM"; transcript_id "XM_073086589.1"; db_xref "GeneID:140752330"; db_xref "GenBank:XP_072942690.1"; gbkey "CDS"; gene "RanBPM"; product "ran-binding protein 10 isoform X5"; protein_id "XP_072942690.1"; exon_number "6";
NW_027332231.1	Gnomon	CDS	514612	514763	.	+	2	gene_id "RanBPM"; transcript_id "XM_073086589.1"; db_xref "GeneID:140752330"; db_xref "GenBank:XP_072942690.1"; gbkey "CDS"; gene "RanBPM"; product "ran-binding protein 10 isoform X5"; protein_id "XP_072942690.1"; exon_number "7";
NW_027332231.1	Gnomon	CDS	515670	515763	.	+	0	gene_id "RanBPM"; transcript_id "XM_073086589.1"; db_xref "GeneID:140752330"; db_xref "GenBank:XP_072942690.1"; gbkey "CDS"; gene "RanBPM"; product "ran-binding protein 10 isoform X5"; protein_id "XP_072942690.1"; exon_number "8";
NW_027332231.1	Gnomon	CDS	517474	517617	.	+	2	gene_id "RanBPM"; transcript_id "XM_073086589.1"; db_xref "GeneID:140752330"; db_xref "GenBank:XP_072942690.1"; gbkey "CDS"; gene "RanBPM"; product "ran-binding protein 10 isoform X5"; protein_id "XP_072942690.1"; exon_number "9";
NW_027332231.1	Gnomon	CDS	525057	525175	.	+	2	gene_id "RanBPM"; transcript_id "XM_073086589.1"; db_xref "GeneID:140752330"; db_xref "GenBank:XP_072942690.1"; gbkey "CDS"; gene "RanBPM"; product "ran-binding protein 10 isoform X5"; protein_id "XP_072942690.1"; exon_number "10";
NW_027332231.1	Gnomon	CDS	525669	525780	.	+	0	gene_id "RanBPM"; transcript_id "XM_073086589.1"; db_xref "GeneID:140752330"; db_xref "GenBank:XP_072942690.1"; gbkey "CDS"; gene "RanBPM"; product "ran-binding protein 10 isoform X5"; protein_id "XP_072942690.1"; exon_number "11";
NW_027332231.1	Gnomon	CDS	532702	532832	.	+	2	gene_id "RanBPM"; transcript_id "XM_073086589.1"; db_xref "GeneID:140752330"; db_xref "GenBank:XP_072942690.1"; gbkey "CDS"; gene "RanBPM"; product "ran-binding protein 10 isoform X5"; protein_id "XP_072942690.1"; exon_number "12";
NW_027332231.1	Gnomon	start_codon	472645	472647	.	+	0	gene_id "RanBPM"; transcript_id "XM_073086589.1"; db_xref "GeneID:140752330"; db_xref "GenBank:XP_072942690.1"; gbkey "CDS"; gene "RanBPM"; product "ran-binding protein 10 isoform X5"; protein_id "XP_072942690.1"; exon_number "1";
NW_027332231.1	Gnomon	stop_codon	532833	532835	.	+	0	gene_id "RanBPM"; transcript_id "XM_073086589.1"; db_xref "GeneID:140752330"; db_xref "GenBank:XP_072942690.1"; gbkey "CDS"; gene "RanBPM"; product "ran-binding protein 10 isoform X5"; protein_id "XP_072942690.1"; exon_number "12";
NW_027332231.1	Gnomon	transcript	472592	532884	.	+	.	gene_id "RanBPM"; transcript_id "XM_073086590.1"; db_xref "GeneID:140752330"; db_xref "GenBank:XM_073086590.1"; gbkey "mRNA"; gene "RanBPM"; model_evidence "Supporting evidence includes similarity to: 3 Proteins"; product "Ran-binding protein M, transcript variant X6"; transcript_biotype "mRNA";
NW_027332231.1	Gnomon	exon	472592	472837	.	+	.	gene_id "RanBPM"; transcript_id "XM_073086590.1"; db_xref "GeneID:140752330"; db_xref "GenBank:XM_073086590.1"; gene "RanBPM"; model_evidence "Supporting evidence includes similarity to: 3 Proteins"; product "Ran-binding protein M, transcript variant X6"; transcript_biotype "mRNA"; exon_number "1";
NW_027332231.1	Gnomon	exon	502067	502132	.	+	.	gene_id "RanBPM"; transcript_id "XM_073086590.1"; db_xref "GeneID:140752330"; db_xref "GenBank:XM_073086590.1"; gene "RanBPM"; model_evidence "Supporting evidence includes similarity to: 3 Proteins"; product "Ran-binding protein M, transcript variant X6"; transcript_biotype "mRNA"; exon_number "2";
NW_027332231.1	Gnomon	exon	511359	511523	.	+	.	gene_id "RanBPM"; transcript_id "XM_073086590.1"; db_xref "GeneID:140752330"; db_xref "GenBank:XM_073086590.1"; gene "RanBPM"; model_evidence "Supporting evidence includes similarity to: 3 Proteins"; product "Ran-binding protein M, transcript variant X6"; transcript_biotype "mRNA"; exon_number "3";
NW_027332231.1	Gnomon	exon	512133	512335	.	+	.	gene_id "RanBPM"; transcript_id "XM_073086590.1"; db_xref "GeneID:140752330"; db_xref "GenBank:XM_073086590.1"; gene "RanBPM"; model_evidence "Supporting evidence includes similarity to: 3 Proteins"; product "Ran-binding protein M, transcript variant X6"; transcript_biotype "mRNA"; exon_number "4";
NW_027332231.1	Gnomon	exon	512876	513060	.	+	.	gene_id "RanBPM"; transcript_id "XM_073086590.1"; db_xref "GeneID:140752330"; db_xref "GenBank:XM_073086590.1"; gene "RanBPM"; model_evidence "Supporting evidence includes similarity to: 3 Proteins"; product "Ran-binding protein M, transcript variant X6"; transcript_biotype "mRNA"; exon_number "5";
NW_027332231.1	Gnomon	exon	513639	513751	.	+	.	gene_id "RanBPM"; transcript_id "XM_073086590.1"; db_xref "GeneID:140752330"; db_xref "GenBank:XM_073086590.1"; gene "RanBPM"; model_evidence "Supporting evidence includes similarity to: 3 Proteins"; product "Ran-binding protein M, transcript variant X6"; transcript_biotype "mRNA"; exon_number "6";
NW_027332231.1	Gnomon	exon	514612	514763	.	+	.	gene_id "RanBPM"; transcript_id "XM_073086590.1"; db_xref "GeneID:140752330"; db_xref "GenBank:XM_073086590.1"; gene "RanBPM"; model_evidence "Supporting evidence includes similarity to: 3 Proteins"; product "Ran-binding protein M, transcript variant X6"; transcript_biotype "mRNA"; exon_number "7";
NW_027332231.1	Gnomon	exon	515670	515763	.	+	.	gene_id "RanBPM"; transcript_id "XM_073086590.1"; db_xref "GeneID:140752330"; db_xref "GenBank:XM_073086590.1"; gene "RanBPM"; model_evidence "Supporting evidence includes similarity to: 3 Proteins"; product "Ran-binding protein M, transcript variant X6"; transcript_biotype "mRNA"; exon_number "8";
NW_027332231.1	Gnomon	exon	517474	517617	.	+	.	gene_id "RanBPM"; transcript_id "XM_073086590.1"; db_xref "GeneID:140752330"; db_xref "GenBank:XM_073086590.1"; gene "RanBPM"; model_evidence "Supporting evidence includes similarity to: 3 Proteins"; product "Ran-binding protein M, transcript variant X6"; transcript_biotype "mRNA"; exon_number "9";
NW_027332231.1	Gnomon	exon	525069	525175	.	+	.	gene_id "RanBPM"; transcript_id "XM_073086590.1"; db_xref "GeneID:140752330"; db_xref "GenBank:XM_073086590.1"; gene "RanBPM"; model_evidence "Supporting evidence includes similarity to: 3 Proteins"; product "Ran-binding protein M, transcript variant X6"; transcript_biotype "mRNA"; exon_number "10";
NW_027332231.1	Gnomon	exon	525669	525780	.	+	.	gene_id "RanBPM"; transcript_id "XM_073086590.1"; db_xref "GeneID:140752330"; db_xref "GenBank:XM_073086590.1"; gene "RanBPM"; model_evidence "Supporting evidence includes similarity to: 3 Proteins"; product "Ran-binding protein M, transcript variant X6"; transcript_biotype "mRNA"; exon_number "11";
NW_027332231.1	Gnomon	exon	532702	532884	.	+	.	gene_id "RanBPM"; transcript_id "XM_073086590.1"; db_xref "GeneID:140752330"; db_xref "GenBank:XM_073086590.1"; gene "RanBPM"; model_evidence "Supporting evidence includes similarity to: 3 Proteins"; product "Ran-binding protein M, transcript variant X6"; transcript_biotype "mRNA"; exon_number "12";
NW_027332231.1	Gnomon	CDS	472645	472837	.	+	0	gene_id "RanBPM"; transcript_id "XM_073086590.1"; db_xref "GeneID:140752330"; db_xref "GenBank:XP_072942691.1"; gbkey "CDS"; gene "RanBPM"; product "ran-binding protein 9 isoform X6"; protein_id "XP_072942691.1"; exon_number "1";
NW_027332231.1	Gnomon	CDS	502067	502132	.	+	2	gene_id "RanBPM"; transcript_id "XM_073086590.1"; db_xref "GeneID:140752330"; db_xref "GenBank:XP_072942691.1"; gbkey "CDS"; gene "RanBPM"; product "ran-binding protein 9 isoform X6"; protein_id "XP_072942691.1"; exon_number "2";
NW_027332231.1	Gnomon	CDS	511359	511523	.	+	2	gene_id "RanBPM"; transcript_id "XM_073086590.1"; db_xref "GeneID:140752330"; db_xref "GenBank:XP_072942691.1"; gbkey "CDS"; gene "RanBPM"; product "ran-binding protein 9 isoform X6"; protein_id "XP_072942691.1"; exon_number "3";
NW_027332231.1	Gnomon	CDS	512133	512335	.	+	2	gene_id "RanBPM"; transcript_id "XM_073086590.1"; db_xref "GeneID:140752330"; db_xref "GenBank:XP_072942691.1"; gbkey "CDS"; gene "RanBPM"; product "ran-binding protein 9 isoform X6"; protein_id "XP_072942691.1"; exon_number "4";
NW_027332231.1	Gnomon	CDS	512876	513060	.	+	0	gene_id "RanBPM"; transcript_id "XM_073086590.1"; db_xref "GeneID:140752330"; db_xref "GenBank:XP_072942691.1"; gbkey "CDS"; gene "RanBPM"; product "ran-binding protein 9 isoform X6"; protein_id "XP_072942691.1"; exon_number "5";
NW_027332231.1	Gnomon	CDS	513639	513751	.	+	1	gene_id "RanBPM"; transcript_id "XM_073086590.1"; db_xref "GeneID:140752330"; db_xref "GenBank:XP_072942691.1"; gbkey "CDS"; gene "RanBPM"; product "ran-binding protein 9 isoform X6"; protein_id "XP_072942691.1"; exon_number "6";
NW_027332231.1	Gnomon	CDS	514612	514763	.	+	2	gene_id "RanBPM"; transcript_id "XM_073086590.1"; db_xref "GeneID:140752330"; db_xref "GenBank:XP_072942691.1"; gbkey "CDS"; gene "RanBPM"; product "ran-binding protein 9 isoform X6"; protein_id "XP_072942691.1"; exon_number "7";
NW_027332231.1	Gnomon	CDS	515670	515763	.	+	0	gene_id "RanBPM"; transcript_id "XM_073086590.1"; db_xref "GeneID:140752330"; db_xref "GenBank:XP_072942691.1"; gbkey "CDS"; gene "RanBPM"; product "ran-binding protein 9 isoform X6"; protein_id "XP_072942691.1"; exon_number "8";
NW_027332231.1	Gnomon	CDS	517474	517617	.	+	2	gene_id "RanBPM"; transcript_id "XM_073086590.1"; db_xref "GeneID:140752330"; db_xref "GenBank:XP_072942691.1"; gbkey "CDS"; gene "RanBPM"; product "ran-binding protein 9 isoform X6"; protein_id "XP_072942691.1"; exon_number "9";
NW_027332231.1	Gnomon	CDS	525069	525175	.	+	2	gene_id "RanBPM"; transcript_id "XM_073086590.1"; db_xref "GeneID:140752330"; db_xref "GenBank:XP_072942691.1"; gbkey "CDS"; gene "RanBPM"; product "ran-binding protein 9 isoform X6"; protein_id "XP_072942691.1"; exon_number "10";
NW_027332231.1	Gnomon	CDS	525669	525780	.	+	0	gene_id "RanBPM"; transcript_id "XM_073086590.1"; db_xref "GeneID:140752330"; db_xref "GenBank:XP_072942691.1"; gbkey "CDS"; gene "RanBPM"; product "ran-binding protein 9 isoform X6"; protein_id "XP_072942691.1"; exon_number "11";
NW_027332231.1	Gnomon	CDS	532702	532832	.	+	2	gene_id "RanBPM"; transcript_id "XM_073086590.1"; db_xref "GeneID:140752330"; db_xref "GenBank:XP_072942691.1"; gbkey "CDS"; gene "RanBPM"; product "ran-binding protein 9 isoform X6"; protein_id "XP_072942691.1"; exon_number "12";
NW_027332231.1	Gnomon	start_codon	472645	472647	.	+	0	gene_id "RanBPM"; transcript_id "XM_073086590.1"; db_xref "GeneID:140752330"; db_xref "GenBank:XP_072942691.1"; gbkey "CDS"; gene "RanBPM"; product "ran-binding protein 9 isoform X6"; protein_id "XP_072942691.1"; exon_number "1";
NW_027332231.1	Gnomon	stop_codon	532833	532835	.	+	0	gene_id "RanBPM"; transcript_id "XM_073086590.1"; db_xref "GeneID:140752330"; db_xref "GenBank:XP_072942691.1"; gbkey "CDS"; gene "RanBPM"; product "ran-binding protein 9 isoform X6"; protein_id "XP_072942691.1"; exon_number "12";
NW_027332231.1	Gnomon	transcript	472592	532884	.	+	.	gene_id "RanBPM"; transcript_id "XM_073086586.1"; db_xref "GeneID:140752330"; db_xref "GenBank:XM_073086586.1"; gbkey "mRNA"; gene "RanBPM"; model_evidence "Supporting evidence includes similarity to: 6 Proteins"; product "Ran-binding protein M, transcript variant X2"; transcript_biotype "mRNA";
NW_027332231.1	Gnomon	exon	472592	472837	.	+	.	gene_id "RanBPM"; transcript_id "XM_073086586.1"; db_xref "GeneID:140752330"; db_xref "GenBank:XM_073086586.1"; gene "RanBPM"; model_evidence "Supporting evidence includes similarity to: 6 Proteins"; product "Ran-binding protein M, transcript variant X2"; transcript_biotype "mRNA"; exon_number "1";
NW_027332231.1	Gnomon	exon	502067	502132	.	+	.	gene_id "RanBPM"; transcript_id "XM_073086586.1"; db_xref "GeneID:140752330"; db_xref "GenBank:XM_073086586.1"; gene "RanBPM"; model_evidence "Supporting evidence includes similarity to: 6 Proteins"; product "Ran-binding protein M, transcript variant X2"; transcript_biotype "mRNA"; exon_number "2";
NW_027332231.1	Gnomon	exon	511359	511523	.	+	.	gene_id "RanBPM"; transcript_id "XM_073086586.1"; db_xref "GeneID:140752330"; db_xref "GenBank:XM_073086586.1"; gene "RanBPM"; model_evidence "Supporting evidence includes similarity to: 6 Proteins"; product "Ran-binding protein M, transcript variant X2"; transcript_biotype "mRNA"; exon_number "3";
NW_027332231.1	Gnomon	exon	512145	512335	.	+	.	gene_id "RanBPM"; transcript_id "XM_073086586.1"; db_xref "GeneID:140752330"; db_xref "GenBank:XM_073086586.1"; gene "RanBPM"; model_evidence "Supporting evidence includes similarity to: 6 Proteins"; product "Ran-binding protein M, transcript variant X2"; transcript_biotype "mRNA"; exon_number "4";
NW_027332231.1	Gnomon	exon	512876	513060	.	+	.	gene_id "RanBPM"; transcript_id "XM_073086586.1"; db_xref "GeneID:140752330"; db_xref "GenBank:XM_073086586.1"; gene "RanBPM"; model_evidence "Supporting evidence includes similarity to: 6 Proteins"; product "Ran-binding protein M, transcript variant X2"; transcript_biotype "mRNA"; exon_number "5";
NW_027332231.1	Gnomon	exon	513639	513751	.	+	.	gene_id "RanBPM"; transcript_id "XM_073086586.1"; db_xref "GeneID:140752330"; db_xref "GenBank:XM_073086586.1"; gene "RanBPM"; model_evidence "Supporting evidence includes similarity to: 6 Proteins"; product "Ran-binding protein M, transcript variant X2"; transcript_biotype "mRNA"; exon_number "6";
NW_027332231.1	Gnomon	exon	514612	514763	.	+	.	gene_id "RanBPM"; transcript_id "XM_073086586.1"; db_xref "GeneID:140752330"; db_xref "GenBank:XM_073086586.1"; gene "RanBPM"; model_evidence "Supporting evidence includes similarity to: 6 Proteins"; product "Ran-binding protein M, transcript variant X2"; transcript_biotype "mRNA"; exon_number "7";
NW_027332231.1	Gnomon	exon	515670	515763	.	+	.	gene_id "RanBPM"; transcript_id "XM_073086586.1"; db_xref "GeneID:140752330"; db_xref "GenBank:XM_073086586.1"; gene "RanBPM"; model_evidence "Supporting evidence includes similarity to: 6 Proteins"; product "Ran-binding protein M, transcript variant X2"; transcript_biotype "mRNA"; exon_number "8";
NW_027332231.1	Gnomon	exon	517474	517617	.	+	.	gene_id "RanBPM"; transcript_id "XM_073086586.1"; db_xref "GeneID:140752330"; db_xref "GenBank:XM_073086586.1"; gene "RanBPM"; model_evidence "Supporting evidence includes similarity to: 6 Proteins"; product "Ran-binding protein M, transcript variant X2"; transcript_biotype "mRNA"; exon_number "9";
NW_027332231.1	Gnomon	exon	521264	521404	.	+	.	gene_id "RanBPM"; transcript_id "XM_073086586.1"; db_xref "GeneID:140752330"; db_xref "GenBank:XM_073086586.1"; gene "RanBPM"; model_evidence "Supporting evidence includes similarity to: 6 Proteins"; product "Ran-binding protein M, transcript variant X2"; transcript_biotype "mRNA"; exon_number "10";
NW_027332231.1	Gnomon	exon	525069	525175	.	+	.	gene_id "RanBPM"; transcript_id "XM_073086586.1"; db_xref "GeneID:140752330"; db_xref "GenBank:XM_073086586.1"; gene "RanBPM"; model_evidence "Supporting evidence includes similarity to: 6 Proteins"; product "Ran-binding protein M, transcript variant X2"; transcript_biotype "mRNA"; exon_number "11";
NW_027332231.1	Gnomon	exon	525669	525780	.	+	.	gene_id "RanBPM"; transcript_id "XM_073086586.1"; db_xref "GeneID:140752330"; db_xref "GenBank:XM_073086586.1"; gene "RanBPM"; model_evidence "Supporting evidence includes similarity to: 6 Proteins"; product "Ran-binding protein M, transcript variant X2"; transcript_biotype "mRNA"; exon_number "12";
NW_027332231.1	Gnomon	exon	532702	532884	.	+	.	gene_id "RanBPM"; transcript_id "XM_073086586.1"; db_xref "GeneID:140752330"; db_xref "GenBank:XM_073086586.1"; gene "RanBPM"; model_evidence "Supporting evidence includes similarity to: 6 Proteins"; product "Ran-binding protein M, transcript variant X2"; transcript_biotype "mRNA"; exon_number "13";
NW_027332231.1	Gnomon	CDS	472645	472837	.	+	0	gene_id "RanBPM"; transcript_id "XM_073086586.1"; db_xref "GeneID:140752330"; db_xref "GenBank:XP_072942687.1"; gbkey "CDS"; gene "RanBPM"; product "ran-binding protein 10 isoform X2"; protein_id "XP_072942687.1"; exon_number "1";
NW_027332231.1	Gnomon	CDS	502067	502132	.	+	2	gene_id "RanBPM"; transcript_id "XM_073086586.1"; db_xref "GeneID:140752330"; db_xref "GenBank:XP_072942687.1"; gbkey "CDS"; gene "RanBPM"; product "ran-binding protein 10 isoform X2"; protein_id "XP_072942687.1"; exon_number "2";
NW_027332231.1	Gnomon	CDS	511359	511523	.	+	2	gene_id "RanBPM"; transcript_id "XM_073086586.1"; db_xref "GeneID:140752330"; db_xref "GenBank:XP_072942687.1"; gbkey "CDS"; gene "RanBPM"; product "ran-binding protein 10 isoform X2"; protein_id "XP_072942687.1"; exon_number "3";
NW_027332231.1	Gnomon	CDS	512145	512335	.	+	2	gene_id "RanBPM"; transcript_id "XM_073086586.1"; db_xref "GeneID:140752330"; db_xref "GenBank:XP_072942687.1"; gbkey "CDS"; gene "RanBPM"; product "ran-binding protein 10 isoform X2"; protein_id "XP_072942687.1"; exon_number "4";
NW_027332231.1	Gnomon	CDS	512876	513060	.	+	0	gene_id "RanBPM"; transcript_id "XM_073086586.1"; db_xref "GeneID:140752330"; db_xref "GenBank:XP_072942687.1"; gbkey "CDS"; gene "RanBPM"; product "ran-binding protein 10 isoform X2"; protein_id "XP_072942687.1"; exon_number "5";
NW_027332231.1	Gnomon	CDS	513639	513751	.	+	1	gene_id "RanBPM"; transcript_id "XM_073086586.1"; db_xref "GeneID:140752330"; db_xref "GenBank:XP_072942687.1"; gbkey "CDS"; gene "RanBPM"; product "ran-binding protein 10 isoform X2"; protein_id "XP_072942687.1"; exon_number "6";
NW_027332231.1	Gnomon	CDS	514612	514763	.	+	2	gene_id "RanBPM"; transcript_id "XM_073086586.1"; db_xref "GeneID:140752330"; db_xref "GenBank:XP_072942687.1"; gbkey "CDS"; gene "RanBPM"; product "ran-binding protein 10 isoform X2"; protein_id "XP_072942687.1"; exon_number "7";
NW_027332231.1	Gnomon	CDS	515670	515763	.	+	0	gene_id "RanBPM"; transcript_id "XM_073086586.1"; db_xref "GeneID:140752330"; db_xref "GenBank:XP_072942687.1"; gbkey "CDS"; gene "RanBPM"; product "ran-binding protein 10 isoform X2"; protein_id "XP_072942687.1"; exon_number "8";
NW_027332231.1	Gnomon	CDS	517474	517617	.	+	2	gene_id "RanBPM"; transcript_id "XM_073086586.1"; db_xref "GeneID:140752330"; db_xref "GenBank:XP_072942687.1"; gbkey "CDS"; gene "RanBPM"; product "ran-binding protein 10 isoform X2"; protein_id "XP_072942687.1"; exon_number "9";
NW_027332231.1	Gnomon	CDS	521264	521404	.	+	2	gene_id "RanBPM"; transcript_id "XM_073086586.1"; db_xref "GeneID:140752330"; db_xref "GenBank:XP_072942687.1"; gbkey "CDS"; gene "RanBPM"; product "ran-binding protein 10 isoform X2"; protein_id "XP_072942687.1"; exon_number "10";
NW_027332231.1	Gnomon	CDS	525069	525175	.	+	2	gene_id "RanBPM"; transcript_id "XM_073086586.1"; db_xref "GeneID:140752330"; db_xref "GenBank:XP_072942687.1"; gbkey "CDS"; gene "RanBPM"; product "ran-binding protein 10 isoform X2"; protein_id "XP_072942687.1"; exon_number "11";
NW_027332231.1	Gnomon	CDS	525669	525780	.	+	0	gene_id "RanBPM"; transcript_id "XM_073086586.1"; db_xref "GeneID:140752330"; db_xref "GenBank:XP_072942687.1"; gbkey "CDS"; gene "RanBPM"; product "ran-binding protein 10 isoform X2"; protein_id "XP_072942687.1"; exon_number "12";
NW_027332231.1	Gnomon	CDS	532702	532832	.	+	2	gene_id "RanBPM"; transcript_id "XM_073086586.1"; db_xref "GeneID:140752330"; db_xref "GenBank:XP_072942687.1"; gbkey "CDS"; gene "RanBPM"; product "ran-binding protein 10 isoform X2"; protein_id "XP_072942687.1"; exon_number "13";
NW_027332231.1	Gnomon	start_codon	472645	472647	.	+	0	gene_id "RanBPM"; transcript_id "XM_073086586.1"; db_xref "GeneID:140752330"; db_xref "GenBank:XP_072942687.1"; gbkey "CDS"; gene "RanBPM"; product "ran-binding protein 10 isoform X2"; protein_id "XP_072942687.1"; exon_number "1";
NW_027332231.1	Gnomon	stop_codon	532833	532835	.	+	0	gene_id "RanBPM"; transcript_id "XM_073086586.1"; db_xref "GeneID:140752330"; db_xref "GenBank:XP_072942687.1"; gbkey "CDS"; gene "RanBPM"; product "ran-binding protein 10 isoform X2"; protein_id "XP_072942687.1"; exon_number "13";
NW_027332231.1	Gnomon	transcript	472592	532881	.	+	.	gene_id "RanBPM"; transcript_id "XM_073086587.1"; db_xref "GeneID:140752330"; db_xref "GenBank:XM_073086587.1"; gbkey "mRNA"; gene "RanBPM"; model_evidence "Supporting evidence includes similarity to: 2 Proteins"; product "Ran-binding protein M, transcript variant X3"; transcript_biotype "mRNA";
NW_027332231.1	Gnomon	exon	472592	472837	.	+	.	gene_id "RanBPM"; transcript_id "XM_073086587.1"; db_xref "GeneID:140752330"; db_xref "GenBank:XM_073086587.1"; gene "RanBPM"; model_evidence "Supporting evidence includes similarity to: 2 Proteins"; product "Ran-binding protein M, transcript variant X3"; transcript_biotype "mRNA"; exon_number "1";
NW_027332231.1	Gnomon	exon	511359	511523	.	+	.	gene_id "RanBPM"; transcript_id "XM_073086587.1"; db_xref "GeneID:140752330"; db_xref "GenBank:XM_073086587.1"; gene "RanBPM"; model_evidence "Supporting evidence includes similarity to: 2 Proteins"; product "Ran-binding protein M, transcript variant X3"; transcript_biotype "mRNA"; exon_number "2";
NW_027332231.1	Gnomon	exon	512133	512335	.	+	.	gene_id "RanBPM"; transcript_id "XM_073086587.1"; db_xref "GeneID:140752330"; db_xref "GenBank:XM_073086587.1"; gene "RanBPM"; model_evidence "Supporting evidence includes similarity to: 2 Proteins"; product "Ran-binding protein M, transcript variant X3"; transcript_biotype "mRNA"; exon_number "3";
NW_027332231.1	Gnomon	exon	512876	513060	.	+	.	gene_id "RanBPM"; transcript_id "XM_073086587.1"; db_xref "GeneID:140752330"; db_xref "GenBank:XM_073086587.1"; gene "RanBPM"; model_evidence "Supporting evidence includes similarity to: 2 Proteins"; product "Ran-binding protein M, transcript variant X3"; transcript_biotype "mRNA"; exon_number "4";
NW_027332231.1	Gnomon	exon	513639	513751	.	+	.	gene_id "RanBPM"; transcript_id "XM_073086587.1"; db_xref "GeneID:140752330"; db_xref "GenBank:XM_073086587.1"; gene "RanBPM"; model_evidence "Supporting evidence includes similarity to: 2 Proteins"; product "Ran-binding protein M, transcript variant X3"; transcript_biotype "mRNA"; exon_number "5";
NW_027332231.1	Gnomon	exon	514612	514763	.	+	.	gene_id "RanBPM"; transcript_id "XM_073086587.1"; db_xref "GeneID:140752330"; db_xref "GenBank:XM_073086587.1"; gene "RanBPM"; model_evidence "Supporting evidence includes similarity to: 2 Proteins"; product "Ran-binding protein M, transcript variant X3"; transcript_biotype "mRNA"; exon_number "6";
NW_027332231.1	Gnomon	exon	515670	515763	.	+	.	gene_id "RanBPM"; transcript_id "XM_073086587.1"; db_xref "GeneID:140752330"; db_xref "GenBank:XM_073086587.1"; gene "RanBPM"; model_evidence "Supporting evidence includes similarity to: 2 Proteins"; product "Ran-binding protein M, transcript variant X3"; transcript_biotype "mRNA"; exon_number "7";
NW_027332231.1	Gnomon	exon	517474	517617	.	+	.	gene_id "RanBPM"; transcript_id "XM_073086587.1"; db_xref "GeneID:140752330"; db_xref "GenBank:XM_073086587.1"; gene "RanBPM"; model_evidence "Supporting evidence includes similarity to: 2 Proteins"; product "Ran-binding protein M, transcript variant X3"; transcript_biotype "mRNA"; exon_number "8";
NW_027332231.1	Gnomon	exon	521264	521404	.	+	.	gene_id "RanBPM"; transcript_id "XM_073086587.1"; db_xref "GeneID:140752330"; db_xref "GenBank:XM_073086587.1"; gene "RanBPM"; model_evidence "Supporting evidence includes similarity to: 2 Proteins"; product "Ran-binding protein M, transcript variant X3"; transcript_biotype "mRNA"; exon_number "9";
NW_027332231.1	Gnomon	exon	525069	525175	.	+	.	gene_id "RanBPM"; transcript_id "XM_073086587.1"; db_xref "GeneID:140752330"; db_xref "GenBank:XM_073086587.1"; gene "RanBPM"; model_evidence "Supporting evidence includes similarity to: 2 Proteins"; product "Ran-binding protein M, transcript variant X3"; transcript_biotype "mRNA"; exon_number "10";
NW_027332231.1	Gnomon	exon	525669	525780	.	+	.	gene_id "RanBPM"; transcript_id "XM_073086587.1"; db_xref "GeneID:140752330"; db_xref "GenBank:XM_073086587.1"; gene "RanBPM"; model_evidence "Supporting evidence includes similarity to: 2 Proteins"; product "Ran-binding protein M, transcript variant X3"; transcript_biotype "mRNA"; exon_number "11";
NW_027332231.1	Gnomon	exon	532702	532881	.	+	.	gene_id "RanBPM"; transcript_id "XM_073086587.1"; db_xref "GeneID:140752330"; db_xref "GenBank:XM_073086587.1"; gene "RanBPM"; model_evidence "Supporting evidence includes similarity to: 2 Proteins"; product "Ran-binding protein M, transcript variant X3"; transcript_biotype "mRNA"; exon_number "12";
NW_027332231.1	Gnomon	CDS	472645	472837	.	+	0	gene_id "RanBPM"; transcript_id "XM_073086587.1"; db_xref "GeneID:140752330"; db_xref "GenBank:XP_072942688.1"; gbkey "CDS"; gene "RanBPM"; product "ran-binding protein 10 isoform X3"; protein_id "XP_072942688.1"; exon_number "1";
NW_027332231.1	Gnomon	CDS	511359	511523	.	+	2	gene_id "RanBPM"; transcript_id "XM_073086587.1"; db_xref "GeneID:140752330"; db_xref "GenBank:XP_072942688.1"; gbkey "CDS"; gene "RanBPM"; product "ran-binding protein 10 isoform X3"; protein_id "XP_072942688.1"; exon_number "2";
NW_027332231.1	Gnomon	CDS	512133	512335	.	+	2	gene_id "RanBPM"; transcript_id "XM_073086587.1"; db_xref "GeneID:140752330"; db_xref "GenBank:XP_072942688.1"; gbkey "CDS"; gene "RanBPM"; product "ran-binding protein 10 isoform X3"; protein_id "XP_072942688.1"; exon_number "3";
NW_027332231.1	Gnomon	CDS	512876	513060	.	+	0	gene_id "RanBPM"; transcript_id "XM_073086587.1"; db_xref "GeneID:140752330"; db_xref "GenBank:XP_072942688.1"; gbkey "CDS"; gene "RanBPM"; product "ran-binding protein 10 isoform X3"; protein_id "XP_072942688.1"; exon_number "4";
NW_027332231.1	Gnomon	CDS	513639	513751	.	+	1	gene_id "RanBPM"; transcript_id "XM_073086587.1"; db_xref "GeneID:140752330"; db_xref "GenBank:XP_072942688.1"; gbkey "CDS"; gene "RanBPM"; product "ran-binding protein 10 isoform X3"; protein_id "XP_072942688.1"; exon_number "5";
NW_027332231.1	Gnomon	CDS	514612	514763	.	+	2	gene_id "RanBPM"; transcript_id "XM_073086587.1"; db_xref "GeneID:140752330"; db_xref "GenBank:XP_072942688.1"; gbkey "CDS"; gene "RanBPM"; product "ran-binding protein 10 isoform X3"; protein_id "XP_072942688.1"; exon_number "6";
NW_027332231.1	Gnomon	CDS	515670	515763	.	+	0	gene_id "RanBPM"; transcript_id "XM_073086587.1"; db_xref "GeneID:140752330"; db_xref "GenBank:XP_072942688.1"; gbkey "CDS"; gene "RanBPM"; product "ran-binding protein 10 isoform X3"; protein_id "XP_072942688.1"; exon_number "7";
NW_027332231.1	Gnomon	CDS	517474	517617	.	+	2	gene_id "RanBPM"; transcript_id "XM_073086587.1"; db_xref "GeneID:140752330"; db_xref "GenBank:XP_072942688.1"; gbkey "CDS"; gene "RanBPM"; product "ran-binding protein 10 isoform X3"; protein_id "XP_072942688.1"; exon_number "8";
NW_027332231.1	Gnomon	CDS	521264	521404	.	+	2	gene_id "RanBPM"; transcript_id "XM_073086587.1"; db_xref "GeneID:140752330"; db_xref "GenBank:XP_072942688.1"; gbkey "CDS"; gene "RanBPM"; product "ran-binding protein 10 isoform X3"; protein_id "XP_072942688.1"; exon_number "9";
NW_027332231.1	Gnomon	CDS	525069	525175	.	+	2	gene_id "RanBPM"; transcript_id "XM_073086587.1"; db_xref "GeneID:140752330"; db_xref "GenBank:XP_072942688.1"; gbkey "CDS"; gene "RanBPM"; product "ran-binding protein 10 isoform X3"; protein_id "XP_072942688.1"; exon_number "10";
NW_027332231.1	Gnomon	CDS	525669	525780	.	+	0	gene_id "RanBPM"; transcript_id "XM_073086587.1"; db_xref "GeneID:140752330"; db_xref "GenBank:XP_072942688.1"; gbkey "CDS"; gene "RanBPM"; product "ran-binding protein 10 isoform X3"; protein_id "XP_072942688.1"; exon_number "11";
NW_027332231.1	Gnomon	CDS	532702	532832	.	+	2	gene_id "RanBPM"; transcript_id "XM_073086587.1"; db_xref "GeneID:140752330"; db_xref "GenBank:XP_072942688.1"; gbkey "CDS"; gene "RanBPM"; product "ran-binding protein 10 isoform X3"; protein_id "XP_072942688.1"; exon_number "12";
NW_027332231.1	Gnomon	start_codon	472645	472647	.	+	0	gene_id "RanBPM"; transcript_id "XM_073086587.1"; db_xref "GeneID:140752330"; db_xref "GenBank:XP_072942688.1"; gbkey "CDS"; gene "RanBPM"; product "ran-binding protein 10 isoform X3"; protein_id "XP_072942688.1"; exon_number "1";
NW_027332231.1	Gnomon	stop_codon	532833	532835	.	+	0	gene_id "RanBPM"; transcript_id "XM_073086587.1"; db_xref "GeneID:140752330"; db_xref "GenBank:XP_072942688.1"; gbkey "CDS"; gene "RanBPM"; product "ran-binding protein 10 isoform X3"; protein_id "XP_072942688.1"; exon_number "12";
NW_027332231.1	Gnomon	transcript	472593	532878	.	+	.	gene_id "RanBPM"; transcript_id "XM_073086588.1"; db_xref "GeneID:140752330"; db_xref "GenBank:XM_073086588.1"; gbkey "mRNA"; gene "RanBPM"; model_evidence "Supporting evidence includes similarity to: 14 Proteins"; product "Ran-binding protein M, transcript variant X4"; transcript_biotype "mRNA";
NW_027332231.1	Gnomon	exon	472593	472837	.	+	.	gene_id "RanBPM"; transcript_id "XM_073086588.1"; db_xref "GeneID:140752330"; db_xref "GenBank:XM_073086588.1"; gene "RanBPM"; model_evidence "Supporting evidence includes similarity to: 14 Proteins"; product "Ran-binding protein M, transcript variant X4"; transcript_biotype "mRNA"; exon_number "1";
NW_027332231.1	Gnomon	exon	511359	511523	.	+	.	gene_id "RanBPM"; transcript_id "XM_073086588.1"; db_xref "GeneID:140752330"; db_xref "GenBank:XM_073086588.1"; gene "RanBPM"; model_evidence "Supporting evidence includes similarity to: 14 Proteins"; product "Ran-binding protein M, transcript variant X4"; transcript_biotype "mRNA"; exon_number "2";
NW_027332231.1	Gnomon	exon	512145	512335	.	+	.	gene_id "RanBPM"; transcript_id "XM_073086588.1"; db_xref "GeneID:140752330"; db_xref "GenBank:XM_073086588.1"; gene "RanBPM"; model_evidence "Supporting evidence includes similarity to: 14 Proteins"; product "Ran-binding protein M, transcript variant X4"; transcript_biotype "mRNA"; exon_number "3";
NW_027332231.1	Gnomon	exon	512876	513060	.	+	.	gene_id "RanBPM"; transcript_id "XM_073086588.1"; db_xref "GeneID:140752330"; db_xref "GenBank:XM_073086588.1"; gene "RanBPM"; model_evidence "Supporting evidence includes similarity to: 14 Proteins"; product "Ran-binding protein M, transcript variant X4"; transcript_biotype "mRNA"; exon_number "4";
NW_027332231.1	Gnomon	exon	513639	513751	.	+	.	gene_id "RanBPM"; transcript_id "XM_073086588.1"; db_xref "GeneID:140752330"; db_xref "GenBank:XM_073086588.1"; gene "RanBPM"; model_evidence "Supporting evidence includes similarity to: 14 Proteins"; product "Ran-binding protein M, transcript variant X4"; transcript_biotype "mRNA"; exon_number "5";
NW_027332231.1	Gnomon	exon	514612	514763	.	+	.	gene_id "RanBPM"; transcript_id "XM_073086588.1"; db_xref "GeneID:140752330"; db_xref "GenBank:XM_073086588.1"; gene "RanBPM"; model_evidence "Supporting evidence includes similarity to: 14 Proteins"; product "Ran-binding protein M, transcript variant X4"; transcript_biotype "mRNA"; exon_number "6";
NW_027332231.1	Gnomon	exon	515670	515763	.	+	.	gene_id "RanBPM"; transcript_id "XM_073086588.1"; db_xref "GeneID:140752330"; db_xref "GenBank:XM_073086588.1"; gene "RanBPM"; model_evidence "Supporting evidence includes similarity to: 14 Proteins"; product "Ran-binding protein M, transcript variant X4"; transcript_biotype "mRNA"; exon_number "7";
NW_027332231.1	Gnomon	exon	517474	517617	.	+	.	gene_id "RanBPM"; transcript_id "XM_073086588.1"; db_xref "GeneID:140752330"; db_xref "GenBank:XM_073086588.1"; gene "RanBPM"; model_evidence "Supporting evidence includes similarity to: 14 Proteins"; product "Ran-binding protein M, transcript variant X4"; transcript_biotype "mRNA"; exon_number "8";
NW_027332231.1	Gnomon	exon	521264	521404	.	+	.	gene_id "RanBPM"; transcript_id "XM_073086588.1"; db_xref "GeneID:140752330"; db_xref "GenBank:XM_073086588.1"; gene "RanBPM"; model_evidence "Supporting evidence includes similarity to: 14 Proteins"; product "Ran-binding protein M, transcript variant X4"; transcript_biotype "mRNA"; exon_number "9";
NW_027332231.1	Gnomon	exon	525069	525175	.	+	.	gene_id "RanBPM"; transcript_id "XM_073086588.1"; db_xref "GeneID:140752330"; db_xref "GenBank:XM_073086588.1"; gene "RanBPM"; model_evidence "Supporting evidence includes similarity to: 14 Proteins"; product "Ran-binding protein M, transcript variant X4"; transcript_biotype "mRNA"; exon_number "10";
NW_027332231.1	Gnomon	exon	525669	525780	.	+	.	gene_id "RanBPM"; transcript_id "XM_073086588.1"; db_xref "GeneID:140752330"; db_xref "GenBank:XM_073086588.1"; gene "RanBPM"; model_evidence "Supporting evidence includes similarity to: 14 Proteins"; product "Ran-binding protein M, transcript variant X4"; transcript_biotype "mRNA"; exon_number "11";
NW_027332231.1	Gnomon	exon	532702	532878	.	+	.	gene_id "RanBPM"; transcript_id "XM_073086588.1"; db_xref "GeneID:140752330"; db_xref "GenBank:XM_073086588.1"; gene "RanBPM"; model_evidence "Supporting evidence includes similarity to: 14 Proteins"; product "Ran-binding protein M, transcript variant X4"; transcript_biotype "mRNA"; exon_number "12";
NW_027332231.1	Gnomon	CDS	472645	472837	.	+	0	gene_id "RanBPM"; transcript_id "XM_073086588.1"; db_xref "GeneID:140752330"; db_xref "GenBank:XP_072942689.1"; gbkey "CDS"; gene "RanBPM"; product "ran-binding protein 10 isoform X4"; protein_id "XP_072942689.1"; exon_number "1";
NW_027332231.1	Gnomon	CDS	511359	511523	.	+	2	gene_id "RanBPM"; transcript_id "XM_073086588.1"; db_xref "GeneID:140752330"; db_xref "GenBank:XP_072942689.1"; gbkey "CDS"; gene "RanBPM"; product "ran-binding protein 10 isoform X4"; protein_id "XP_072942689.1"; exon_number "2";
NW_027332231.1	Gnomon	CDS	512145	512335	.	+	2	gene_id "RanBPM"; transcript_id "XM_073086588.1"; db_xref "GeneID:140752330"; db_xref "GenBank:XP_072942689.1"; gbkey "CDS"; gene "RanBPM"; product "ran-binding protein 10 isoform X4"; protein_id "XP_072942689.1"; exon_number "3";
NW_027332231.1	Gnomon	CDS	512876	513060	.	+	0	gene_id "RanBPM"; transcript_id "XM_073086588.1"; db_xref "GeneID:140752330"; db_xref "GenBank:XP_072942689.1"; gbkey "CDS"; gene "RanBPM"; product "ran-binding protein 10 isoform X4"; protein_id "XP_072942689.1"; exon_number "4";
NW_027332231.1	Gnomon	CDS	513639	513751	.	+	1	gene_id "RanBPM"; transcript_id "XM_073086588.1"; db_xref "GeneID:140752330"; db_xref "GenBank:XP_072942689.1"; gbkey "CDS"; gene "RanBPM"; product "ran-binding protein 10 isoform X4"; protein_id "XP_072942689.1"; exon_number "5";
NW_027332231.1	Gnomon	CDS	514612	514763	.	+	2	gene_id "RanBPM"; transcript_id "XM_073086588.1"; db_xref "GeneID:140752330"; db_xref "GenBank:XP_072942689.1"; gbkey "CDS"; gene "RanBPM"; product "ran-binding protein 10 isoform X4"; protein_id "XP_072942689.1"; exon_number "6";
NW_027332231.1	Gnomon	CDS	515670	515763	.	+	0	gene_id "RanBPM"; transcript_id "XM_073086588.1"; db_xref "GeneID:140752330"; db_xref "GenBank:XP_072942689.1"; gbkey "CDS"; gene "RanBPM"; product "ran-binding protein 10 isoform X4"; protein_id "XP_072942689.1"; exon_number "7";
NW_027332231.1	Gnomon	CDS	517474	517617	.	+	2	gene_id "RanBPM"; transcript_id "XM_073086588.1"; db_xref "GeneID:140752330"; db_xref "GenBank:XP_072942689.1"; gbkey "CDS"; gene "RanBPM"; product "ran-binding protein 10 isoform X4"; protein_id "XP_072942689.1"; exon_number "8";
NW_027332231.1	Gnomon	CDS	521264	521404	.	+	2	gene_id "RanBPM"; transcript_id "XM_073086588.1"; db_xref "GeneID:140752330"; db_xref "GenBank:XP_072942689.1"; gbkey "CDS"; gene "RanBPM"; product "ran-binding protein 10 isoform X4"; protein_id "XP_072942689.1"; exon_number "9";
NW_027332231.1	Gnomon	CDS	525069	525175	.	+	2	gene_id "RanBPM"; transcript_id "XM_073086588.1"; db_xref "GeneID:140752330"; db_xref "GenBank:XP_072942689.1"; gbkey "CDS"; gene "RanBPM"; product "ran-binding protein 10 isoform X4"; protein_id "XP_072942689.1"; exon_number "10";
NW_027332231.1	Gnomon	CDS	525669	525780	.	+	0	gene_id "RanBPM"; transcript_id "XM_073086588.1"; db_xref "GeneID:140752330"; db_xref "GenBank:XP_072942689.1"; gbkey "CDS"; gene "RanBPM"; product "ran-binding protein 10 isoform X4"; protein_id "XP_072942689.1"; exon_number "11";
NW_027332231.1	Gnomon	CDS	532702	532832	.	+	2	gene_id "RanBPM"; transcript_id "XM_073086588.1"; db_xref "GeneID:140752330"; db_xref "GenBank:XP_072942689.1"; gbkey "CDS"; gene "RanBPM"; product "ran-binding protein 10 isoform X4"; protein_id "XP_072942689.1"; exon_number "12";
NW_027332231.1	Gnomon	start_codon	472645	472647	.	+	0	gene_id "RanBPM"; transcript_id "XM_073086588.1"; db_xref "GeneID:140752330"; db_xref "GenBank:XP_072942689.1"; gbkey "CDS"; gene "RanBPM"; product "ran-binding protein 10 isoform X4"; protein_id "XP_072942689.1"; exon_number "1";
NW_027332231.1	Gnomon	stop_codon	532833	532835	.	+	0	gene_id "RanBPM"; transcript_id "XM_073086588.1"; db_xref "GeneID:140752330"; db_xref "GenBank:XP_072942689.1"; gbkey "CDS"; gene "RanBPM"; product "ran-binding protein 10 isoform X4"; protein_id "XP_072942689.1"; exon_number "12";
NW_027332231.1	Gnomon	gene	543113	547607	.	-	.	gene_id "LOC140752282"; transcript_id ""; db_xref "GeneID:140752282"; description "juvenile hormone esterase-like"; gbkey "Gene"; gene "LOC140752282"; gene_biotype "protein_coding";
NW_027332231.1	Gnomon	transcript	543113	547607	.	-	.	gene_id "LOC140752282"; transcript_id "XM_073086513.1"; db_xref "GeneID:140752282"; db_xref "GenBank:XM_073086513.1"; gbkey "mRNA"; gene "LOC140752282"; model_evidence "Supporting evidence includes similarity to: 14 Proteins"; product "juvenile hormone esterase-like"; transcript_biotype "mRNA";
NW_027332231.1	Gnomon	exon	546803	547607	.	-	.	gene_id "LOC140752282"; transcript_id "XM_073086513.1"; db_xref "GeneID:140752282"; db_xref "GenBank:XM_073086513.1"; gene "LOC140752282"; model_evidence "Supporting evidence includes similarity to: 14 Proteins"; product "juvenile hormone esterase-like"; transcript_biotype "mRNA"; exon_number "1";
NW_027332231.1	Gnomon	exon	544512	545761	.	-	.	gene_id "LOC140752282"; transcript_id "XM_073086513.1"; db_xref "GeneID:140752282"; db_xref "GenBank:XM_073086513.1"; gene "LOC140752282"; model_evidence "Supporting evidence includes similarity to: 14 Proteins"; product "juvenile hormone esterase-like"; transcript_biotype "mRNA"; exon_number "2";
NW_027332231.1	Gnomon	exon	543113	544088	.	-	.	gene_id "LOC140752282"; transcript_id "XM_073086513.1"; db_xref "GeneID:140752282"; db_xref "GenBank:XM_073086513.1"; gene "LOC140752282"; model_evidence "Supporting evidence includes similarity to: 14 Proteins"; product "juvenile hormone esterase-like"; transcript_biotype "mRNA"; exon_number "3";
NW_027332231.1	Gnomon	CDS	546803	546991	.	-	0	gene_id "LOC140752282"; transcript_id "XM_073086513.1"; db_xref "GeneID:140752282"; db_xref "GenBank:XP_072942614.1"; gbkey "CDS"; gene "LOC140752282"; product "juvenile hormone esterase-like"; protein_id "XP_072942614.1"; exon_number "1";
NW_027332231.1	Gnomon	CDS	544512	545761	.	-	0	gene_id "LOC140752282"; transcript_id "XM_073086513.1"; db_xref "GeneID:140752282"; db_xref "GenBank:XP_072942614.1"; gbkey "CDS"; gene "LOC140752282"; product "juvenile hormone esterase-like"; protein_id "XP_072942614.1"; exon_number "2";
NW_027332231.1	Gnomon	CDS	543869	544088	.	-	1	gene_id "LOC140752282"; transcript_id "XM_073086513.1"; db_xref "GeneID:140752282"; db_xref "GenBank:XP_072942614.1"; gbkey "CDS"; gene "LOC140752282"; product "juvenile hormone esterase-like"; protein_id "XP_072942614.1"; exon_number "3";
NW_027332231.1	Gnomon	start_codon	546989	546991	.	-	0	gene_id "LOC140752282"; transcript_id "XM_073086513.1"; db_xref "GeneID:140752282"; db_xref "GenBank:XP_072942614.1"; gbkey "CDS"; gene "LOC140752282"; product "juvenile hormone esterase-like"; protein_id "XP_072942614.1"; exon_number "1";
NW_027332231.1	Gnomon	stop_codon	543866	543868	.	-	0	gene_id "LOC140752282"; transcript_id "XM_073086513.1"; db_xref "GeneID:140752282"; db_xref "GenBank:XP_072942614.1"; gbkey "CDS"; gene "LOC140752282"; product "juvenile hormone esterase-like"; protein_id "XP_072942614.1"; exon_number "3";
NW_027332231.1	Gnomon	gene	560985	575373	.	-	.	gene_id "LOC140752262"; transcript_id ""; db_xref "GeneID:140752262"; description "bile salt-activated lipase-like"; gbkey "Gene"; gene "LOC140752262"; gene_biotype "protein_coding";
NW_027332231.1	Gnomon	transcript	560985	575373	.	-	.	gene_id "LOC140752262"; transcript_id "XM_073086486.1"; db_xref "GeneID:140752262"; db_xref "GenBank:XM_073086486.1"; experiment "COORDINATES: polyA evidence [ECO:0006239]"; gbkey "mRNA"; gene "LOC140752262"; model_evidence "Supporting evidence includes similarity to: 85 Proteins"; product "bile salt-activated lipase-like"; transcript_biotype "mRNA";
NW_027332231.1	Gnomon	exon	575203	575373	.	-	.	gene_id "LOC140752262"; transcript_id "XM_073086486.1"; db_xref "GeneID:140752262"; db_xref "GenBank:XM_073086486.1"; experiment "COORDINATES: polyA evidence [ECO:0006239]"; gene "LOC140752262"; model_evidence "Supporting evidence includes similarity to: 85 Proteins"; product "bile salt-activated lipase-like"; transcript_biotype "mRNA"; exon_number "1";
NW_027332231.1	Gnomon	exon	567205	568475	.	-	.	gene_id "LOC140752262"; transcript_id "XM_073086486.1"; db_xref "GeneID:140752262"; db_xref "GenBank:XM_073086486.1"; experiment "COORDINATES: polyA evidence [ECO:0006239]"; gene "LOC140752262"; model_evidence "Supporting evidence includes similarity to: 85 Proteins"; product "bile salt-activated lipase-like"; transcript_biotype "mRNA"; exon_number "2";
NW_027332231.1	Gnomon	exon	560985	562046	.	-	.	gene_id "LOC140752262"; transcript_id "XM_073086486.1"; db_xref "GeneID:140752262"; db_xref "GenBank:XM_073086486.1"; experiment "COORDINATES: polyA evidence [ECO:0006239]"; gene "LOC140752262"; model_evidence "Supporting evidence includes similarity to: 85 Proteins"; product "bile salt-activated lipase-like"; transcript_biotype "mRNA"; exon_number "3";
NW_027332231.1	Gnomon	CDS	575203	575373	.	-	0	gene_id "LOC140752262"; transcript_id "XM_073086486.1"; db_xref "GeneID:140752262"; db_xref "GenBank:XP_072942587.1"; gbkey "CDS"; gene "LOC140752262"; product "bile salt-activated lipase-like"; protein_id "XP_072942587.1"; exon_number "1";
NW_027332231.1	Gnomon	CDS	567205	568475	.	-	0	gene_id "LOC140752262"; transcript_id "XM_073086486.1"; db_xref "GeneID:140752262"; db_xref "GenBank:XP_072942587.1"; gbkey "CDS"; gene "LOC140752262"; product "bile salt-activated lipase-like"; protein_id "XP_072942587.1"; exon_number "2";
NW_027332231.1	Gnomon	CDS	561866	562046	.	-	1	gene_id "LOC140752262"; transcript_id "XM_073086486.1"; db_xref "GeneID:140752262"; db_xref "GenBank:XP_072942587.1"; gbkey "CDS"; gene "LOC140752262"; product "bile salt-activated lipase-like"; protein_id "XP_072942587.1"; exon_number "3";
NW_027332231.1	Gnomon	start_codon	575371	575373	.	-	0	gene_id "LOC140752262"; transcript_id "XM_073086486.1"; db_xref "GeneID:140752262"; db_xref "GenBank:XP_072942587.1"; gbkey "CDS"; gene "LOC140752262"; product "bile salt-activated lipase-like"; protein_id "XP_072942587.1"; exon_number "1";
NW_027332231.1	Gnomon	stop_codon	561863	561865	.	-	0	gene_id "LOC140752262"; transcript_id "XM_073086486.1"; db_xref "GeneID:140752262"; db_xref "GenBank:XP_072942587.1"; gbkey "CDS"; gene "LOC140752262"; product "bile salt-activated lipase-like"; protein_id "XP_072942587.1"; exon_number "3";
NW_027332231.1	Gnomon	gene	561912	575776	.	+	.	gene_id "LOC140752263"; transcript_id ""; db_xref "GeneID:140752263"; description "uncharacterized LOC140752263"; gbkey "Gene"; gene "LOC140752263"; gene_biotype "lncRNA";
NW_027332231.1	Gnomon	transcript	561912	575776	.	+	.	gene_id "LOC140752263"; transcript_id "XR_012103425.1"; db_xref "GeneID:140752263"; db_xref "GenBank:XR_012103425.1"; experiment "COORDINATES: polyA evidence [ECO:0006239]"; gbkey "ncRNA"; gene "LOC140752263"; product "uncharacterized lncRNA"; transcript_biotype "lnc_RNA";
NW_027332231.1	Gnomon	exon	561912	562014	.	+	.	gene_id "LOC140752263"; transcript_id "XR_012103425.1"; db_xref "GeneID:140752263"; db_xref "GenBank:XR_012103425.1"; experiment "COORDINATES: polyA evidence [ECO:0006239]"; gene "LOC140752263"; product "uncharacterized lncRNA"; transcript_biotype "lnc_RNA"; exon_number "1";
NW_027332231.1	Gnomon	exon	575229	575776	.	+	.	gene_id "LOC140752263"; transcript_id "XR_012103425.1"; db_xref "GeneID:140752263"; db_xref "GenBank:XR_012103425.1"; experiment "COORDINATES: polyA evidence [ECO:0006239]"; gene "LOC140752263"; product "uncharacterized lncRNA"; transcript_biotype "lnc_RNA"; exon_number "2";
NW_027332231.1	Gnomon	gene	581468	590559	.	-	.	gene_id "LOC140752610"; transcript_id ""; db_xref "GeneID:140752610"; description "esterase FE4-like"; gbkey "Gene"; gene "LOC140752610"; gene_biotype "protein_coding";
NW_027332231.1	Gnomon	transcript	581468	590559	.	-	.	gene_id "LOC140752610"; transcript_id "XM_073086967.1"; db_xref "GeneID:140752610"; db_xref "GenBank:XM_073086967.1"; experiment "COORDINATES: polyA evidence [ECO:0006239]"; gbkey "mRNA"; gene "LOC140752610"; model_evidence "Supporting evidence includes similarity to: 103 Proteins"; product "esterase FE4-like, transcript variant X1"; transcript_biotype "mRNA";
NW_027332231.1	Gnomon	exon	590417	590559	.	-	.	gene_id "LOC140752610"; transcript_id "XM_073086967.1"; db_xref "GeneID:140752610"; db_xref "GenBank:XM_073086967.1"; experiment "COORDINATES: polyA evidence [ECO:0006239]"; gene "LOC140752610"; model_evidence "Supporting evidence includes similarity to: 103 Proteins"; product "esterase FE4-like, transcript variant X1"; transcript_biotype "mRNA"; exon_number "1";
NW_027332231.1	Gnomon	exon	587813	587989	.	-	.	gene_id "LOC140752610"; transcript_id "XM_073086967.1"; db_xref "GeneID:140752610"; db_xref "GenBank:XM_073086967.1"; experiment "COORDINATES: polyA evidence [ECO:0006239]"; gene "LOC140752610"; model_evidence "Supporting evidence includes similarity to: 103 Proteins"; product "esterase FE4-like, transcript variant X1"; transcript_biotype "mRNA"; exon_number "2";
NW_027332231.1	Gnomon	exon	582092	583371	.	-	.	gene_id "LOC140752610"; transcript_id "XM_073086967.1"; db_xref "GeneID:140752610"; db_xref "GenBank:XM_073086967.1"; experiment "COORDINATES: polyA evidence [ECO:0006239]"; gene "LOC140752610"; model_evidence "Supporting evidence includes similarity to: 103 Proteins"; product "esterase FE4-like, transcript variant X1"; transcript_biotype "mRNA"; exon_number "3";
NW_027332231.1	Gnomon	exon	581468	581769	.	-	.	gene_id "LOC140752610"; transcript_id "XM_073086967.1"; db_xref "GeneID:140752610"; db_xref "GenBank:XM_073086967.1"; experiment "COORDINATES: polyA evidence [ECO:0006239]"; gene "LOC140752610"; model_evidence "Supporting evidence includes similarity to: 103 Proteins"; product "esterase FE4-like, transcript variant X1"; transcript_biotype "mRNA"; exon_number "4";
NW_027332231.1	Gnomon	CDS	590417	590446	.	-	0	gene_id "LOC140752610"; transcript_id "XM_073086967.1"; db_xref "GeneID:140752610"; db_xref "GenBank:XP_072943068.1"; gbkey "CDS"; gene "LOC140752610"; product "esterase FE4-like isoform X1"; protein_id "XP_072943068.1"; exon_number "1";
NW_027332231.1	Gnomon	CDS	587813	587989	.	-	0	gene_id "LOC140752610"; transcript_id "XM_073086967.1"; db_xref "GeneID:140752610"; db_xref "GenBank:XP_072943068.1"; gbkey "CDS"; gene "LOC140752610"; product "esterase FE4-like isoform X1"; protein_id "XP_072943068.1"; exon_number "2";
NW_027332231.1	Gnomon	CDS	582092	583371	.	-	0	gene_id "LOC140752610"; transcript_id "XM_073086967.1"; db_xref "GeneID:140752610"; db_xref "GenBank:XP_072943068.1"; gbkey "CDS"; gene "LOC140752610"; product "esterase FE4-like isoform X1"; protein_id "XP_072943068.1"; exon_number "3";
NW_027332231.1	Gnomon	CDS	581601	581769	.	-	1	gene_id "LOC140752610"; transcript_id "XM_073086967.1"; db_xref "GeneID:140752610"; db_xref "GenBank:XP_072943068.1"; gbkey "CDS"; gene "LOC140752610"; product "esterase FE4-like isoform X1"; protein_id "XP_072943068.1"; exon_number "4";
NW_027332231.1	Gnomon	start_codon	590444	590446	.	-	0	gene_id "LOC140752610"; transcript_id "XM_073086967.1"; db_xref "GeneID:140752610"; db_xref "GenBank:XP_072943068.1"; gbkey "CDS"; gene "LOC140752610"; product "esterase FE4-like isoform X1"; protein_id "XP_072943068.1"; exon_number "1";
NW_027332231.1	Gnomon	stop_codon	581598	581600	.	-	0	gene_id "LOC140752610"; transcript_id "XM_073086967.1"; db_xref "GeneID:140752610"; db_xref "GenBank:XP_072943068.1"; gbkey "CDS"; gene "LOC140752610"; product "esterase FE4-like isoform X1"; protein_id "XP_072943068.1"; exon_number "4";
NW_027332231.1	Gnomon	transcript	581468	588902	.	-	.	gene_id "LOC140752610"; transcript_id "XM_073086968.1"; db_xref "GeneID:140752610"; db_xref "GenBank:XM_073086968.1"; experiment "COORDINATES: polyA evidence [ECO:0006239]"; gbkey "mRNA"; gene "LOC140752610"; model_evidence "Supporting evidence includes similarity to: 103 Proteins"; product "esterase FE4-like, transcript variant X2"; transcript_biotype "mRNA";
NW_027332231.1	Gnomon	exon	588079	588902	.	-	.	gene_id "LOC140752610"; transcript_id "XM_073086968.1"; db_xref "GeneID:140752610"; db_xref "GenBank:XM_073086968.1"; experiment "COORDINATES: polyA evidence [ECO:0006239]"; gene "LOC140752610"; model_evidence "Supporting evidence includes similarity to: 103 Proteins"; product "esterase FE4-like, transcript variant X2"; transcript_biotype "mRNA"; exon_number "1";
NW_027332231.1	Gnomon	exon	587813	587989	.	-	.	gene_id "LOC140752610"; transcript_id "XM_073086968.1"; db_xref "GeneID:140752610"; db_xref "GenBank:XM_073086968.1"; experiment "COORDINATES: polyA evidence [ECO:0006239]"; gene "LOC140752610"; model_evidence "Supporting evidence includes similarity to: 103 Proteins"; product "esterase FE4-like, transcript variant X2"; transcript_biotype "mRNA"; exon_number "2";
NW_027332231.1	Gnomon	exon	582092	583371	.	-	.	gene_id "LOC140752610"; transcript_id "XM_073086968.1"; db_xref "GeneID:140752610"; db_xref "GenBank:XM_073086968.1"; experiment "COORDINATES: polyA evidence [ECO:0006239]"; gene "LOC140752610"; model_evidence "Supporting evidence includes similarity to: 103 Proteins"; product "esterase FE4-like, transcript variant X2"; transcript_biotype "mRNA"; exon_number "3";
NW_027332231.1	Gnomon	exon	581468	581769	.	-	.	gene_id "LOC140752610"; transcript_id "XM_073086968.1"; db_xref "GeneID:140752610"; db_xref "GenBank:XM_073086968.1"; experiment "COORDINATES: polyA evidence [ECO:0006239]"; gene "LOC140752610"; model_evidence "Supporting evidence includes similarity to: 103 Proteins"; product "esterase FE4-like, transcript variant X2"; transcript_biotype "mRNA"; exon_number "4";
NW_027332231.1	Gnomon	CDS	588079	588102	.	-	0	gene_id "LOC140752610"; transcript_id "XM_073086968.1"; db_xref "GeneID:140752610"; db_xref "GenBank:XP_072943069.1"; gbkey "CDS"; gene "LOC140752610"; product "esterase FE4-like isoform X2"; protein_id "XP_072943069.1"; exon_number "1";
NW_027332231.1	Gnomon	CDS	587813	587989	.	-	0	gene_id "LOC140752610"; transcript_id "XM_073086968.1"; db_xref "GeneID:140752610"; db_xref "GenBank:XP_072943069.1"; gbkey "CDS"; gene "LOC140752610"; product "esterase FE4-like isoform X2"; protein_id "XP_072943069.1"; exon_number "2";
NW_027332231.1	Gnomon	CDS	582092	583371	.	-	0	gene_id "LOC140752610"; transcript_id "XM_073086968.1"; db_xref "GeneID:140752610"; db_xref "GenBank:XP_072943069.1"; gbkey "CDS"; gene "LOC140752610"; product "esterase FE4-like isoform X2"; protein_id "XP_072943069.1"; exon_number "3";
NW_027332231.1	Gnomon	CDS	581601	581769	.	-	1	gene_id "LOC140752610"; transcript_id "XM_073086968.1"; db_xref "GeneID:140752610"; db_xref "GenBank:XP_072943069.1"; gbkey "CDS"; gene "LOC140752610"; product "esterase FE4-like isoform X2"; protein_id "XP_072943069.1"; exon_number "4";
NW_027332231.1	Gnomon	start_codon	588100	588102	.	-	0	gene_id "LOC140752610"; transcript_id "XM_073086968.1"; db_xref "GeneID:140752610"; db_xref "GenBank:XP_072943069.1"; gbkey "CDS"; gene "LOC140752610"; product "esterase FE4-like isoform X2"; protein_id "XP_072943069.1"; exon_number "1";
NW_027332231.1	Gnomon	stop_codon	581598	581600	.	-	0	gene_id "LOC140752610"; transcript_id "XM_073086968.1"; db_xref "GeneID:140752610"; db_xref "GenBank:XP_072943069.1"; gbkey "CDS"; gene "LOC140752610"; product "esterase FE4-like isoform X2"; protein_id "XP_072943069.1"; exon_number "4";
NW_027332231.1	Gnomon	transcript	581468	588900	.	-	.	gene_id "LOC140752610"; transcript_id "XM_073086969.1"; db_xref "GeneID:140752610"; db_xref "GenBank:XM_073086969.1"; experiment "COORDINATES: polyA evidence [ECO:0006239]"; gbkey "mRNA"; gene "LOC140752610"; model_evidence "Supporting evidence includes similarity to: 103 Proteins"; product "esterase FE4-like, transcript variant X3"; transcript_biotype "mRNA";
NW_027332231.1	Gnomon	exon	588107	588900	.	-	.	gene_id "LOC140752610"; transcript_id "XM_073086969.1"; db_xref "GeneID:140752610"; db_xref "GenBank:XM_073086969.1"; experiment "COORDINATES: polyA evidence [ECO:0006239]"; gene "LOC140752610"; model_evidence "Supporting evidence includes similarity to: 103 Proteins"; product "esterase FE4-like, transcript variant X3"; transcript_biotype "mRNA"; exon_number "1";
NW_027332231.1	Gnomon	exon	587813	587989	.	-	.	gene_id "LOC140752610"; transcript_id "XM_073086969.1"; db_xref "GeneID:140752610"; db_xref "GenBank:XM_073086969.1"; experiment "COORDINATES: polyA evidence [ECO:0006239]"; gene "LOC140752610"; model_evidence "Supporting evidence includes similarity to: 103 Proteins"; product "esterase FE4-like, transcript variant X3"; transcript_biotype "mRNA"; exon_number "2";
NW_027332231.1	Gnomon	exon	582092	583371	.	-	.	gene_id "LOC140752610"; transcript_id "XM_073086969.1"; db_xref "GeneID:140752610"; db_xref "GenBank:XM_073086969.1"; experiment "COORDINATES: polyA evidence [ECO:0006239]"; gene "LOC140752610"; model_evidence "Supporting evidence includes similarity to: 103 Proteins"; product "esterase FE4-like, transcript variant X3"; transcript_biotype "mRNA"; exon_number "3";
NW_027332231.1	Gnomon	exon	581468	581769	.	-	.	gene_id "LOC140752610"; transcript_id "XM_073086969.1"; db_xref "GeneID:140752610"; db_xref "GenBank:XM_073086969.1"; experiment "COORDINATES: polyA evidence [ECO:0006239]"; gene "LOC140752610"; model_evidence "Supporting evidence includes similarity to: 103 Proteins"; product "esterase FE4-like, transcript variant X3"; transcript_biotype "mRNA"; exon_number "4";
NW_027332231.1	Gnomon	CDS	587813	587986	.	-	0	gene_id "LOC140752610"; transcript_id "XM_073086969.1"; db_xref "GeneID:140752610"; db_xref "GenBank:XP_072943070.1"; gbkey "CDS"; gene "LOC140752610"; product "esterase FE4-like isoform X3"; protein_id "XP_072943070.1"; exon_number "2";
NW_027332231.1	Gnomon	CDS	582092	583371	.	-	0	gene_id "LOC140752610"; transcript_id "XM_073086969.1"; db_xref "GeneID:140752610"; db_xref "GenBank:XP_072943070.1"; gbkey "CDS"; gene "LOC140752610"; product "esterase FE4-like isoform X3"; protein_id "XP_072943070.1"; exon_number "3";
NW_027332231.1	Gnomon	CDS	581601	581769	.	-	1	gene_id "LOC140752610"; transcript_id "XM_073086969.1"; db_xref "GeneID:140752610"; db_xref "GenBank:XP_072943070.1"; gbkey "CDS"; gene "LOC140752610"; product "esterase FE4-like isoform X3"; protein_id "XP_072943070.1"; exon_number "4";
NW_027332231.1	Gnomon	start_codon	587984	587986	.	-	0	gene_id "LOC140752610"; transcript_id "XM_073086969.1"; db_xref "GeneID:140752610"; db_xref "GenBank:XP_072943070.1"; gbkey "CDS"; gene "LOC140752610"; product "esterase FE4-like isoform X3"; protein_id "XP_072943070.1"; exon_number "2";
NW_027332231.1	Gnomon	stop_codon	581598	581600	.	-	0	gene_id "LOC140752610"; transcript_id "XM_073086969.1"; db_xref "GeneID:140752610"; db_xref "GenBank:XP_072943070.1"; gbkey "CDS"; gene "LOC140752610"; product "esterase FE4-like isoform X3"; protein_id "XP_072943070.1"; exon_number "4";
NW_027332231.1	Gnomon	gene	590475	595147	.	-	.	gene_id "LOC140752611"; transcript_id ""; db_xref "GeneID:140752611"; description "esterase FE4-like"; gbkey "Gene"; gene "LOC140752611"; gene_biotype "protein_coding";
NW_027332231.1	Gnomon	transcript	590475	595147	.	-	.	gene_id "LOC140752611"; transcript_id "XM_073086973.1"; db_xref "GeneID:140752611"; db_xref "GenBank:XM_073086973.1"; experiment "COORDINATES: polyA evidence [ECO:0006239]"; gbkey "mRNA"; gene "LOC140752611"; model_evidence "Supporting evidence includes similarity to: 114 Proteins"; product "esterase FE4-like, transcript variant X4"; transcript_biotype "mRNA";
NW_027332231.1	Gnomon	exon	594990	595147	.	-	.	gene_id "LOC140752611"; transcript_id "XM_073086973.1"; db_xref "GeneID:140752611"; db_xref "GenBank:XM_073086973.1"; experiment "COORDINATES: polyA evidence [ECO:0006239]"; gene "LOC140752611"; model_evidence "Supporting evidence includes similarity to: 114 Proteins"; product "esterase FE4-like, transcript variant X4"; transcript_biotype "mRNA"; exon_number "1";
NW_027332231.1	Gnomon	exon	593205	593882	.	-	.	gene_id "LOC140752611"; transcript_id "XM_073086973.1"; db_xref "GeneID:140752611"; db_xref "GenBank:XM_073086973.1"; experiment "COORDINATES: polyA evidence [ECO:0006239]"; gene "LOC140752611"; model_evidence "Supporting evidence includes similarity to: 114 Proteins"; product "esterase FE4-like, transcript variant X4"; transcript_biotype "mRNA"; exon_number "2";
NW_027332231.1	Gnomon	exon	591585	592867	.	-	.	gene_id "LOC140752611"; transcript_id "XM_073086973.1"; db_xref "GeneID:140752611"; db_xref "GenBank:XM_073086973.1"; experiment "COORDINATES: polyA evidence [ECO:0006239]"; gene "LOC140752611"; model_evidence "Supporting evidence includes similarity to: 114 Proteins"; product "esterase FE4-like, transcript variant X4"; transcript_biotype "mRNA"; exon_number "3";
NW_027332231.1	Gnomon	exon	590475	591272	.	-	.	gene_id "LOC140752611"; transcript_id "XM_073086973.1"; db_xref "GeneID:140752611"; db_xref "GenBank:XM_073086973.1"; experiment "COORDINATES: polyA evidence [ECO:0006239]"; gene "LOC140752611"; model_evidence "Supporting evidence includes similarity to: 114 Proteins"; product "esterase FE4-like, transcript variant X4"; transcript_biotype "mRNA"; exon_number "4";
NW_027332231.1	Gnomon	CDS	593205	593378	.	-	0	gene_id "LOC140752611"; transcript_id "XM_073086973.1"; db_xref "GeneID:140752611"; db_xref "GenBank:XP_072943074.1"; gbkey "CDS"; gene "LOC140752611"; product "esterase FE4-like"; protein_id "XP_072943074.1"; exon_number "2";
NW_027332231.1	Gnomon	CDS	591585	592867	.	-	0	gene_id "LOC140752611"; transcript_id "XM_073086973.1"; db_xref "GeneID:140752611"; db_xref "GenBank:XP_072943074.1"; gbkey "CDS"; gene "LOC140752611"; product "esterase FE4-like"; protein_id "XP_072943074.1"; exon_number "3";
NW_027332231.1	Gnomon	CDS	591104	591272	.	-	1	gene_id "LOC140752611"; transcript_id "XM_073086973.1"; db_xref "GeneID:140752611"; db_xref "GenBank:XP_072943074.1"; gbkey "CDS"; gene "LOC140752611"; product "esterase FE4-like"; protein_id "XP_072943074.1"; exon_number "4";
NW_027332231.1	Gnomon	start_codon	593376	593378	.	-	0	gene_id "LOC140752611"; transcript_id "XM_073086973.1"; db_xref "GeneID:140752611"; db_xref "GenBank:XP_072943074.1"; gbkey "CDS"; gene "LOC140752611"; product "esterase FE4-like"; protein_id "XP_072943074.1"; exon_number "2";
NW_027332231.1	Gnomon	stop_codon	591101	591103	.	-	0	gene_id "LOC140752611"; transcript_id "XM_073086973.1"; db_xref "GeneID:140752611"; db_xref "GenBank:XP_072943074.1"; gbkey "CDS"; gene "LOC140752611"; product "esterase FE4-like"; protein_id "XP_072943074.1"; exon_number "4";
NW_027332231.1	Gnomon	transcript	590475	595145	.	-	.	gene_id "LOC140752611"; transcript_id "XM_073086971.1"; db_xref "GeneID:140752611"; db_xref "GenBank:XM_073086971.1"; experiment "COORDINATES: polyA evidence [ECO:0006239]"; gbkey "mRNA"; gene "LOC140752611"; model_evidence "Supporting evidence includes similarity to: 114 Proteins"; product "esterase FE4-like, transcript variant X2"; transcript_biotype "mRNA";
NW_027332231.1	Gnomon	exon	594929	595145	.	-	.	gene_id "LOC140752611"; transcript_id "XM_073086971.1"; db_xref "GeneID:140752611"; db_xref "GenBank:XM_073086971.1"; experiment "COORDINATES: polyA evidence [ECO:0006239]"; gene "LOC140752611"; model_evidence "Supporting evidence includes similarity to: 114 Proteins"; product "esterase FE4-like, transcript variant X2"; transcript_biotype "mRNA"; exon_number "1";
NW_027332231.1	Gnomon	exon	593205	593882	.	-	.	gene_id "LOC140752611"; transcript_id "XM_073086971.1"; db_xref "GeneID:140752611"; db_xref "GenBank:XM_073086971.1"; experiment "COORDINATES: polyA evidence [ECO:0006239]"; gene "LOC140752611"; model_evidence "Supporting evidence includes similarity to: 114 Proteins"; product "esterase FE4-like, transcript variant X2"; transcript_biotype "mRNA"; exon_number "2";
NW_027332231.1	Gnomon	exon	591585	592867	.	-	.	gene_id "LOC140752611"; transcript_id "XM_073086971.1"; db_xref "GeneID:140752611"; db_xref "GenBank:XM_073086971.1"; experiment "COORDINATES: polyA evidence [ECO:0006239]"; gene "LOC140752611"; model_evidence "Supporting evidence includes similarity to: 114 Proteins"; product "esterase FE4-like, transcript variant X2"; transcript_biotype "mRNA"; exon_number "3";
NW_027332231.1	Gnomon	exon	590475	591272	.	-	.	gene_id "LOC140752611"; transcript_id "XM_073086971.1"; db_xref "GeneID:140752611"; db_xref "GenBank:XM_073086971.1"; experiment "COORDINATES: polyA evidence [ECO:0006239]"; gene "LOC140752611"; model_evidence "Supporting evidence includes similarity to: 114 Proteins"; product "esterase FE4-like, transcript variant X2"; transcript_biotype "mRNA"; exon_number "4";
NW_027332231.1	Gnomon	CDS	593205	593378	.	-	0	gene_id "LOC140752611"; transcript_id "XM_073086971.1"; db_xref "GeneID:140752611"; db_xref "GenBank:XP_072943072.1"; gbkey "CDS"; gene "LOC140752611"; product "esterase FE4-like"; protein_id "XP_072943072.1"; exon_number "2";
NW_027332231.1	Gnomon	CDS	591585	592867	.	-	0	gene_id "LOC140752611"; transcript_id "XM_073086971.1"; db_xref "GeneID:140752611"; db_xref "GenBank:XP_072943072.1"; gbkey "CDS"; gene "LOC140752611"; product "esterase FE4-like"; protein_id "XP_072943072.1"; exon_number "3";
NW_027332231.1	Gnomon	CDS	591104	591272	.	-	1	gene_id "LOC140752611"; transcript_id "XM_073086971.1"; db_xref "GeneID:140752611"; db_xref "GenBank:XP_072943072.1"; gbkey "CDS"; gene "LOC140752611"; product "esterase FE4-like"; protein_id "XP_072943072.1"; exon_number "4";
NW_027332231.1	Gnomon	start_codon	593376	593378	.	-	0	gene_id "LOC140752611"; transcript_id "XM_073086971.1"; db_xref "GeneID:140752611"; db_xref "GenBank:XP_072943072.1"; gbkey "CDS"; gene "LOC140752611"; product "esterase FE4-like"; protein_id "XP_072943072.1"; exon_number "2";
NW_027332231.1	Gnomon	stop_codon	591101	591103	.	-	0	gene_id "LOC140752611"; transcript_id "XM_073086971.1"; db_xref "GeneID:140752611"; db_xref "GenBank:XP_072943072.1"; gbkey "CDS"; gene "LOC140752611"; product "esterase FE4-like"; protein_id "XP_072943072.1"; exon_number "4";
NW_027332231.1	Gnomon	transcript	590475	595145	.	-	.	gene_id "LOC140752611"; transcript_id "XM_073086970.1"; db_xref "GeneID:140752611"; db_xref "GenBank:XM_073086970.1"; experiment "COORDINATES: polyA evidence [ECO:0006239]"; gbkey "mRNA"; gene "LOC140752611"; model_evidence "Supporting evidence includes similarity to: 114 Proteins"; product "esterase FE4-like, transcript variant X1"; transcript_biotype "mRNA";
NW_027332231.1	Gnomon	exon	594861	595145	.	-	.	gene_id "LOC140752611"; transcript_id "XM_073086970.1"; db_xref "GeneID:140752611"; db_xref "GenBank:XM_073086970.1"; experiment "COORDINATES: polyA evidence [ECO:0006239]"; gene "LOC140752611"; model_evidence "Supporting evidence includes similarity to: 114 Proteins"; product "esterase FE4-like, transcript variant X1"; transcript_biotype "mRNA"; exon_number "1";
NW_027332231.1	Gnomon	exon	593205	593882	.	-	.	gene_id "LOC140752611"; transcript_id "XM_073086970.1"; db_xref "GeneID:140752611"; db_xref "GenBank:XM_073086970.1"; experiment "COORDINATES: polyA evidence [ECO:0006239]"; gene "LOC140752611"; model_evidence "Supporting evidence includes similarity to: 114 Proteins"; product "esterase FE4-like, transcript variant X1"; transcript_biotype "mRNA"; exon_number "2";
NW_027332231.1	Gnomon	exon	591585	592867	.	-	.	gene_id "LOC140752611"; transcript_id "XM_073086970.1"; db_xref "GeneID:140752611"; db_xref "GenBank:XM_073086970.1"; experiment "COORDINATES: polyA evidence [ECO:0006239]"; gene "LOC140752611"; model_evidence "Supporting evidence includes similarity to: 114 Proteins"; product "esterase FE4-like, transcript variant X1"; transcript_biotype "mRNA"; exon_number "3";
NW_027332231.1	Gnomon	exon	590475	591272	.	-	.	gene_id "LOC140752611"; transcript_id "XM_073086970.1"; db_xref "GeneID:140752611"; db_xref "GenBank:XM_073086970.1"; experiment "COORDINATES: polyA evidence [ECO:0006239]"; gene "LOC140752611"; model_evidence "Supporting evidence includes similarity to: 114 Proteins"; product "esterase FE4-like, transcript variant X1"; transcript_biotype "mRNA"; exon_number "4";
NW_027332231.1	Gnomon	CDS	593205	593378	.	-	0	gene_id "LOC140752611"; transcript_id "XM_073086970.1"; db_xref "GeneID:140752611"; db_xref "GenBank:XP_072943071.1"; gbkey "CDS"; gene "LOC140752611"; product "esterase FE4-like"; protein_id "XP_072943071.1"; exon_number "2";
NW_027332231.1	Gnomon	CDS	591585	592867	.	-	0	gene_id "LOC140752611"; transcript_id "XM_073086970.1"; db_xref "GeneID:140752611"; db_xref "GenBank:XP_072943071.1"; gbkey "CDS"; gene "LOC140752611"; product "esterase FE4-like"; protein_id "XP_072943071.1"; exon_number "3";
NW_027332231.1	Gnomon	CDS	591104	591272	.	-	1	gene_id "LOC140752611"; transcript_id "XM_073086970.1"; db_xref "GeneID:140752611"; db_xref "GenBank:XP_072943071.1"; gbkey "CDS"; gene "LOC140752611"; product "esterase FE4-like"; protein_id "XP_072943071.1"; exon_number "4";
NW_027332231.1	Gnomon	start_codon	593376	593378	.	-	0	gene_id "LOC140752611"; transcript_id "XM_073086970.1"; db_xref "GeneID:140752611"; db_xref "GenBank:XP_072943071.1"; gbkey "CDS"; gene "LOC140752611"; product "esterase FE4-like"; protein_id "XP_072943071.1"; exon_number "2";
NW_027332231.1	Gnomon	stop_codon	591101	591103	.	-	0	gene_id "LOC140752611"; transcript_id "XM_073086970.1"; db_xref "GeneID:140752611"; db_xref "GenBank:XP_072943071.1"; gbkey "CDS"; gene "LOC140752611"; product "esterase FE4-like"; protein_id "XP_072943071.1"; exon_number "4";
NW_027332231.1	Gnomon	transcript	590475	594294	.	-	.	gene_id "LOC140752611"; transcript_id "XM_073086972.1"; db_xref "GeneID:140752611"; db_xref "GenBank:XM_073086972.1"; experiment "COORDINATES: polyA evidence [ECO:0006239]"; gbkey "mRNA"; gene "LOC140752611"; model_evidence "Supporting evidence includes similarity to: 114 Proteins"; product "esterase FE4-like, transcript variant X3"; transcript_biotype "mRNA";
NW_027332231.1	Gnomon	exon	594138	594294	.	-	.	gene_id "LOC140752611"; transcript_id "XM_073086972.1"; db_xref "GeneID:140752611"; db_xref "GenBank:XM_073086972.1"; experiment "COORDINATES: polyA evidence [ECO:0006239]"; gene "LOC140752611"; model_evidence "Supporting evidence includes similarity to: 114 Proteins"; product "esterase FE4-like, transcript variant X3"; transcript_biotype "mRNA"; exon_number "1";
NW_027332231.1	Gnomon	exon	593205	593882	.	-	.	gene_id "LOC140752611"; transcript_id "XM_073086972.1"; db_xref "GeneID:140752611"; db_xref "GenBank:XM_073086972.1"; experiment "COORDINATES: polyA evidence [ECO:0006239]"; gene "LOC140752611"; model_evidence "Supporting evidence includes similarity to: 114 Proteins"; product "esterase FE4-like, transcript variant X3"; transcript_biotype "mRNA"; exon_number "2";
NW_027332231.1	Gnomon	exon	591585	592867	.	-	.	gene_id "LOC140752611"; transcript_id "XM_073086972.1"; db_xref "GeneID:140752611"; db_xref "GenBank:XM_073086972.1"; experiment "COORDINATES: polyA evidence [ECO:0006239]"; gene "LOC140752611"; model_evidence "Supporting evidence includes similarity to: 114 Proteins"; product "esterase FE4-like, transcript variant X3"; transcript_biotype "mRNA"; exon_number "3";
NW_027332231.1	Gnomon	exon	590475	591272	.	-	.	gene_id "LOC140752611"; transcript_id "XM_073086972.1"; db_xref "GeneID:140752611"; db_xref "GenBank:XM_073086972.1"; experiment "COORDINATES: polyA evidence [ECO:0006239]"; gene "LOC140752611"; model_evidence "Supporting evidence includes similarity to: 114 Proteins"; product "esterase FE4-like, transcript variant X3"; transcript_biotype "mRNA"; exon_number "4";
NW_027332231.1	Gnomon	CDS	593205	593378	.	-	0	gene_id "LOC140752611"; transcript_id "XM_073086972.1"; db_xref "GeneID:140752611"; db_xref "GenBank:XP_072943073.1"; gbkey "CDS"; gene "LOC140752611"; product "esterase FE4-like"; protein_id "XP_072943073.1"; exon_number "2";
NW_027332231.1	Gnomon	CDS	591585	592867	.	-	0	gene_id "LOC140752611"; transcript_id "XM_073086972.1"; db_xref "GeneID:140752611"; db_xref "GenBank:XP_072943073.1"; gbkey "CDS"; gene "LOC140752611"; product "esterase FE4-like"; protein_id "XP_072943073.1"; exon_number "3";
NW_027332231.1	Gnomon	CDS	591104	591272	.	-	1	gene_id "LOC140752611"; transcript_id "XM_073086972.1"; db_xref "GeneID:140752611"; db_xref "GenBank:XP_072943073.1"; gbkey "CDS"; gene "LOC140752611"; product "esterase FE4-like"; protein_id "XP_072943073.1"; exon_number "4";
NW_027332231.1	Gnomon	start_codon	593376	593378	.	-	0	gene_id "LOC140752611"; transcript_id "XM_073086972.1"; db_xref "GeneID:140752611"; db_xref "GenBank:XP_072943073.1"; gbkey "CDS"; gene "LOC140752611"; product "esterase FE4-like"; protein_id "XP_072943073.1"; exon_number "2";
NW_027332231.1	Gnomon	stop_codon	591101	591103	.	-	0	gene_id "LOC140752611"; transcript_id "XM_073086972.1"; db_xref "GeneID:140752611"; db_xref "GenBank:XP_072943073.1"; gbkey "CDS"; gene "LOC140752611"; product "esterase FE4-like"; protein_id "XP_072943073.1"; exon_number "4";
NW_027332231.1	Gnomon	gene	598842	605833	.	+	.	gene_id "LOC140752386"; transcript_id ""; db_xref "GeneID:140752386"; description "esterase FE4-like"; gbkey "Gene"; gene "LOC140752386"; gene_biotype "protein_coding";
NW_027332231.1	Gnomon	transcript	598842	605833	.	+	.	gene_id "LOC140752386"; transcript_id "XM_073086660.1"; db_xref "GeneID:140752386"; db_xref "GenBank:XM_073086660.1"; gbkey "mRNA"; gene "LOC140752386"; model_evidence "Supporting evidence includes similarity to: 152 Proteins"; product "esterase FE4-like"; transcript_biotype "mRNA";
NW_027332231.1	Gnomon	exon	598842	599422	.	+	.	gene_id "LOC140752386"; transcript_id "XM_073086660.1"; db_xref "GeneID:140752386"; db_xref "GenBank:XM_073086660.1"; gene "LOC140752386"; model_evidence "Supporting evidence includes similarity to: 152 Proteins"; product "esterase FE4-like"; transcript_biotype "mRNA"; exon_number "1";
NW_027332231.1	Gnomon	exon	601827	603103	.	+	.	gene_id "LOC140752386"; transcript_id "XM_073086660.1"; db_xref "GeneID:140752386"; db_xref "GenBank:XM_073086660.1"; gene "LOC140752386"; model_evidence "Supporting evidence includes similarity to: 152 Proteins"; product "esterase FE4-like"; transcript_biotype "mRNA"; exon_number "2";
NW_027332231.1	Gnomon	exon	605284	605833	.	+	.	gene_id "LOC140752386"; transcript_id "XM_073086660.1"; db_xref "GeneID:140752386"; db_xref "GenBank:XM_073086660.1"; gene "LOC140752386"; model_evidence "Supporting evidence includes similarity to: 152 Proteins"; product "esterase FE4-like"; transcript_biotype "mRNA"; exon_number "3";
NW_027332231.1	Gnomon	CDS	599249	599422	.	+	0	gene_id "LOC140752386"; transcript_id "XM_073086660.1"; db_xref "GeneID:140752386"; db_xref "GenBank:XP_072942761.1"; gbkey "CDS"; gene "LOC140752386"; product "esterase FE4-like"; protein_id "XP_072942761.1"; exon_number "1";
NW_027332231.1	Gnomon	CDS	601827	603103	.	+	0	gene_id "LOC140752386"; transcript_id "XM_073086660.1"; db_xref "GeneID:140752386"; db_xref "GenBank:XP_072942761.1"; gbkey "CDS"; gene "LOC140752386"; product "esterase FE4-like"; protein_id "XP_072942761.1"; exon_number "2";
NW_027332231.1	Gnomon	CDS	605284	605452	.	+	1	gene_id "LOC140752386"; transcript_id "XM_073086660.1"; db_xref "GeneID:140752386"; db_xref "GenBank:XP_072942761.1"; gbkey "CDS"; gene "LOC140752386"; product "esterase FE4-like"; protein_id "XP_072942761.1"; exon_number "3";
NW_027332231.1	Gnomon	start_codon	599249	599251	.	+	0	gene_id "LOC140752386"; transcript_id "XM_073086660.1"; db_xref "GeneID:140752386"; db_xref "GenBank:XP_072942761.1"; gbkey "CDS"; gene "LOC140752386"; product "esterase FE4-like"; protein_id "XP_072942761.1"; exon_number "1";
NW_027332231.1	Gnomon	stop_codon	605453	605455	.	+	0	gene_id "LOC140752386"; transcript_id "XM_073086660.1"; db_xref "GeneID:140752386"; db_xref "GenBank:XP_072942761.1"; gbkey "CDS"; gene "LOC140752386"; product "esterase FE4-like"; protein_id "XP_072942761.1"; exon_number "3";
NW_027332231.1	Gnomon	gene	707876	708541	.	-	.	gene_id "LOC140752528"; transcript_id ""; db_xref "GeneID:140752528"; description "glutathione S-transferase 1-like"; gbkey "Gene"; gene "LOC140752528"; gene_biotype "protein_coding";
NW_027332231.1	Gnomon	transcript	707876	708541	.	-	.	gene_id "LOC140752528"; transcript_id "XM_073086865.1"; db_xref "GeneID:140752528"; db_xref "GenBank:XM_073086865.1"; gbkey "mRNA"; gene "LOC140752528"; model_evidence "Supporting evidence includes similarity to: 68 Proteins"; product "glutathione S-transferase 1-like"; transcript_biotype "mRNA";
NW_027332231.1	Gnomon	exon	707876	708541	.	-	.	gene_id "LOC140752528"; transcript_id "XM_073086865.1"; db_xref "GeneID:140752528"; db_xref "GenBank:XM_073086865.1"; gene "LOC140752528"; model_evidence "Supporting evidence includes similarity to: 68 Proteins"; product "glutathione S-transferase 1-like"; transcript_biotype "mRNA"; exon_number "1";
NW_027332231.1	Gnomon	CDS	707879	708541	.	-	0	gene_id "LOC140752528"; transcript_id "XM_073086865.1"; db_xref "GeneID:140752528"; db_xref "GenBank:XP_072942966.1"; gbkey "CDS"; gene "LOC140752528"; product "glutathione S-transferase 1-like"; protein_id "XP_072942966.1"; exon_number "1";
NW_027332231.1	Gnomon	start_codon	708539	708541	.	-	0	gene_id "LOC140752528"; transcript_id "XM_073086865.1"; db_xref "GeneID:140752528"; db_xref "GenBank:XP_072942966.1"; gbkey "CDS"; gene "LOC140752528"; product "glutathione S-transferase 1-like"; protein_id "XP_072942966.1"; exon_number "1";
NW_027332231.1	Gnomon	stop_codon	707876	707878	.	-	0	gene_id "LOC140752528"; transcript_id "XM_073086865.1"; db_xref "GeneID:140752528"; db_xref "GenBank:XP_072942966.1"; gbkey "CDS"; gene "LOC140752528"; product "glutathione S-transferase 1-like"; protein_id "XP_072942966.1"; exon_number "1";
NW_027332231.1	Gnomon	gene	709605	710385	.	-	.	gene_id "LOC140752403"; transcript_id ""; db_xref "GeneID:140752403"; description "glutathione S-transferase 1-like"; gbkey "Gene"; gene "LOC140752403"; gene_biotype "protein_coding";
NW_027332231.1	Gnomon	transcript	709605	710385	.	-	.	gene_id "LOC140752403"; transcript_id "XM_073086687.1"; db_xref "GeneID:140752403"; db_xref "GenBank:XM_073086687.1"; gbkey "mRNA"; gene "LOC140752403"; model_evidence "Supporting evidence includes similarity to: 26 Proteins"; product "glutathione S-transferase 1-like"; transcript_biotype "mRNA";
NW_027332231.1	Gnomon	exon	709605	710385	.	-	.	gene_id "LOC140752403"; transcript_id "XM_073086687.1"; db_xref "GeneID:140752403"; db_xref "GenBank:XM_073086687.1"; gene "LOC140752403"; model_evidence "Supporting evidence includes similarity to: 26 Proteins"; product "glutathione S-transferase 1-like"; transcript_biotype "mRNA"; exon_number "1";
NW_027332231.1	Gnomon	CDS	709677	710339	.	-	0	gene_id "LOC140752403"; transcript_id "XM_073086687.1"; db_xref "GeneID:140752403"; db_xref "GenBank:XP_072942788.1"; gbkey "CDS"; gene "LOC140752403"; product "glutathione S-transferase 1-like"; protein_id "XP_072942788.1"; exon_number "1";
NW_027332231.1	Gnomon	start_codon	710337	710339	.	-	0	gene_id "LOC140752403"; transcript_id "XM_073086687.1"; db_xref "GeneID:140752403"; db_xref "GenBank:XP_072942788.1"; gbkey "CDS"; gene "LOC140752403"; product "glutathione S-transferase 1-like"; protein_id "XP_072942788.1"; exon_number "1";
NW_027332231.1	Gnomon	stop_codon	709674	709676	.	-	0	gene_id "LOC140752403"; transcript_id "XM_073086687.1"; db_xref "GeneID:140752403"; db_xref "GenBank:XP_072942788.1"; gbkey "CDS"; gene "LOC140752403"; product "glutathione S-transferase 1-like"; protein_id "XP_072942788.1"; exon_number "1";
NW_027332231.1	Gnomon	gene	919437	1023574	.	+	.	gene_id "LOC140752466"; transcript_id ""; db_xref "GeneID:140752466"; description "uncharacterized LOC140752466"; gbkey "Gene"; gene "LOC140752466"; gene_biotype "protein_coding";
NW_027332231.1	Gnomon	transcript	919437	1023574	.	+	.	gene_id "LOC140752466"; transcript_id "XM_073086785.1"; db_xref "GeneID:140752466"; db_xref "GenBank:XM_073086785.1"; experiment "COORDINATES: polyA evidence [ECO:0006239]"; gbkey "mRNA"; gene "LOC140752466"; model_evidence "Supporting evidence includes similarity to: 9 Proteins"; product "uncharacterized protein"; transcript_biotype "mRNA";
NW_027332231.1	Gnomon	exon	919437	919689	.	+	.	gene_id "LOC140752466"; transcript_id "XM_073086785.1"; db_xref "GeneID:140752466"; db_xref "GenBank:XM_073086785.1"; experiment "COORDINATES: polyA evidence [ECO:0006239]"; gene "LOC140752466"; model_evidence "Supporting evidence includes similarity to: 9 Proteins"; product "uncharacterized protein"; transcript_biotype "mRNA"; exon_number "1";
NW_027332231.1	Gnomon	exon	1020309	1023574	.	+	.	gene_id "LOC140752466"; transcript_id "XM_073086785.1"; db_xref "GeneID:140752466"; db_xref "GenBank:XM_073086785.1"; experiment "COORDINATES: polyA evidence [ECO:0006239]"; gene "LOC140752466"; model_evidence "Supporting evidence includes similarity to: 9 Proteins"; product "uncharacterized protein"; transcript_biotype "mRNA"; exon_number "2";
NW_027332231.1	Gnomon	CDS	919570	919689	.	+	0	gene_id "LOC140752466"; transcript_id "XM_073086785.1"; db_xref "GeneID:140752466"; db_xref "GenBank:XP_072942886.1"; gbkey "CDS"; gene "LOC140752466"; product "uncharacterized protein"; protein_id "XP_072942886.1"; exon_number "1";
NW_027332231.1	Gnomon	CDS	1020309	1021019	.	+	0	gene_id "LOC140752466"; transcript_id "XM_073086785.1"; db_xref "GeneID:140752466"; db_xref "GenBank:XP_072942886.1"; gbkey "CDS"; gene "LOC140752466"; product "uncharacterized protein"; protein_id "XP_072942886.1"; exon_number "2";
NW_027332231.1	Gnomon	start_codon	919570	919572	.	+	0	gene_id "LOC140752466"; transcript_id "XM_073086785.1"; db_xref "GeneID:140752466"; db_xref "GenBank:XP_072942886.1"; gbkey "CDS"; gene "LOC140752466"; product "uncharacterized protein"; protein_id "XP_072942886.1"; exon_number "1";
NW_027332231.1	Gnomon	stop_codon	1021020	1021022	.	+	0	gene_id "LOC140752466"; transcript_id "XM_073086785.1"; db_xref "GeneID:140752466"; db_xref "GenBank:XP_072942886.1"; gbkey "CDS"; gene "LOC140752466"; product "uncharacterized protein"; protein_id "XP_072942886.1"; exon_number "2";
NW_027332231.1	Gnomon	gene	1069098	1073383	.	+	.	gene_id "LOC140752217"; transcript_id ""; db_xref "GeneID:140752217"; description "uncharacterized LOC140752217"; gbkey "Gene"; gene "LOC140752217"; gene_biotype "protein_coding";
NW_027332231.1	Gnomon	transcript	1069098	1073383	.	+	.	gene_id "LOC140752217"; transcript_id "XM_073086434.1"; db_xref "GeneID:140752217"; db_xref "GenBank:XM_073086434.1"; gbkey "mRNA"; gene "LOC140752217"; product "uncharacterized protein"; transcript_biotype "mRNA";
NW_027332231.1	Gnomon	exon	1069098	1069916	.	+	.	gene_id "LOC140752217"; transcript_id "XM_073086434.1"; db_xref "GeneID:140752217"; db_xref "GenBank:XM_073086434.1"; gene "LOC140752217"; product "uncharacterized protein"; transcript_biotype "mRNA"; exon_number "1";
NW_027332231.1	Gnomon	exon	1070014	1073383	.	+	.	gene_id "LOC140752217"; transcript_id "XM_073086434.1"; db_xref "GeneID:140752217"; db_xref "GenBank:XM_073086434.1"; gene "LOC140752217"; product "uncharacterized protein"; transcript_biotype "mRNA"; exon_number "2";
NW_027332231.1	Gnomon	CDS	1069170	1069916	.	+	0	gene_id "LOC140752217"; transcript_id "XM_073086434.1"; db_xref "GeneID:140752217"; db_xref "GenBank:XP_072942535.1"; gbkey "CDS"; gene "LOC140752217"; product "uncharacterized protein"; protein_id "XP_072942535.1"; exon_number "1";
NW_027332231.1	Gnomon	CDS	1070014	1070022	.	+	0	gene_id "LOC140752217"; transcript_id "XM_073086434.1"; db_xref "GeneID:140752217"; db_xref "GenBank:XP_072942535.1"; gbkey "CDS"; gene "LOC140752217"; product "uncharacterized protein"; protein_id "XP_072942535.1"; exon_number "2";
NW_027332231.1	Gnomon	start_codon	1069170	1069172	.	+	0	gene_id "LOC140752217"; transcript_id "XM_073086434.1"; db_xref "GeneID:140752217"; db_xref "GenBank:XP_072942535.1"; gbkey "CDS"; gene "LOC140752217"; product "uncharacterized protein"; protein_id "XP_072942535.1"; exon_number "1";
NW_027332231.1	Gnomon	stop_codon	1070023	1070025	.	+	0	gene_id "LOC140752217"; transcript_id "XM_073086434.1"; db_xref "GeneID:140752217"; db_xref "GenBank:XP_072942535.1"; gbkey "CDS"; gene "LOC140752217"; product "uncharacterized protein"; protein_id "XP_072942535.1"; exon_number "2";
NW_027332231.1	Gnomon	gene	1483314	1486277	.	-	.	gene_id "LOC140752391"; transcript_id ""; db_xref "GeneID:140752391"; description "dolichyl-diphosphooligosaccharide--protein glycosyltransferase subunit 4"; gbkey "Gene"; gene "LOC140752391"; gene_biotype "protein_coding";
NW_027332231.1	Gnomon	transcript	1483314	1486277	.	-	.	gene_id "LOC140752391"; transcript_id "XM_073086663.1"; db_xref "GeneID:140752391"; db_xref "GenBank:XM_073086663.1"; gbkey "mRNA"; gene "LOC140752391"; model_evidence "Supporting evidence includes similarity to: 6 Proteins"; product "dolichyl-diphosphooligosaccharide--protein glycosyltransferase subunit 4"; transcript_biotype "mRNA";
NW_027332231.1	Gnomon	exon	1486144	1486277	.	-	.	gene_id "LOC140752391"; transcript_id "XM_073086663.1"; db_xref "GeneID:140752391"; db_xref "GenBank:XM_073086663.1"; gene "LOC140752391"; model_evidence "Supporting evidence includes similarity to: 6 Proteins"; product "dolichyl-diphosphooligosaccharide--protein glycosyltransferase subunit 4"; transcript_biotype "mRNA"; exon_number "1";
NW_027332231.1	Gnomon	exon	1485842	1485962	.	-	.	gene_id "LOC140752391"; transcript_id "XM_073086663.1"; db_xref "GeneID:140752391"; db_xref "GenBank:XM_073086663.1"; gene "LOC140752391"; model_evidence "Supporting evidence includes similarity to: 6 Proteins"; product "dolichyl-diphosphooligosaccharide--protein glycosyltransferase subunit 4"; transcript_biotype "mRNA"; exon_number "2";
NW_027332231.1	Gnomon	exon	1484967	1485009	.	-	.	gene_id "LOC140752391"; transcript_id "XM_073086663.1"; db_xref "GeneID:140752391"; db_xref "GenBank:XM_073086663.1"; gene "LOC140752391"; model_evidence "Supporting evidence includes similarity to: 6 Proteins"; product "dolichyl-diphosphooligosaccharide--protein glycosyltransferase subunit 4"; transcript_biotype "mRNA"; exon_number "3";
NW_027332231.1	Gnomon	exon	1483314	1483337	.	-	.	gene_id "LOC140752391"; transcript_id "XM_073086663.1"; db_xref "GeneID:140752391"; db_xref "GenBank:XM_073086663.1"; gene "LOC140752391"; model_evidence "Supporting evidence includes similarity to: 6 Proteins"; product "dolichyl-diphosphooligosaccharide--protein glycosyltransferase subunit 4"; transcript_biotype "mRNA"; exon_number "4";
NW_027332231.1	Gnomon	CDS	1485850	1485951	.	-	0	gene_id "LOC140752391"; transcript_id "XM_073086663.1"; db_xref "GeneID:140752391"; db_xref "GenBank:XP_072942764.1"; gbkey "CDS"; gene "LOC140752391"; product "dolichyl-diphosphooligosaccharide--protein glycosyltransferase subunit 4"; protein_id "XP_072942764.1"; exon_number "2";
NW_027332231.1	Gnomon	start_codon	1485949	1485951	.	-	0	gene_id "LOC140752391"; transcript_id "XM_073086663.1"; db_xref "GeneID:140752391"; db_xref "GenBank:XP_072942764.1"; gbkey "CDS"; gene "LOC140752391"; product "dolichyl-diphosphooligosaccharide--protein glycosyltransferase subunit 4"; protein_id "XP_072942764.1"; exon_number "2";
NW_027332231.1	Gnomon	stop_codon	1485847	1485849	.	-	0	gene_id "LOC140752391"; transcript_id "XM_073086663.1"; db_xref "GeneID:140752391"; db_xref "GenBank:XP_072942764.1"; gbkey "CDS"; gene "LOC140752391"; product "dolichyl-diphosphooligosaccharide--protein glycosyltransferase subunit 4"; protein_id "XP_072942764.1"; exon_number "2";
NW_027332231.1	Gnomon	gene	1486472	1489048	.	+	.	gene_id "Grip71"; transcript_id ""; db_xref "GeneID:140752594"; description "WD repeat-containing protein Grip71"; gbkey "Gene"; gene "Grip71"; gene_biotype "protein_coding";
NW_027332231.1	Gnomon	transcript	1486472	1489048	.	+	.	gene_id "Grip71"; transcript_id "XM_073086938.1"; db_xref "GeneID:140752594"; db_xref "GenBank:XM_073086938.1"; experiment "COORDINATES: polyA evidence [ECO:0006239]"; gbkey "mRNA"; gene "Grip71"; model_evidence "Supporting evidence includes similarity to: 52 Proteins"; product "WD repeat-containing protein Grip71"; transcript_biotype "mRNA";
NW_027332231.1	Gnomon	exon	1486472	1486753	.	+	.	gene_id "Grip71"; transcript_id "XM_073086938.1"; db_xref "GeneID:140752594"; db_xref "GenBank:XM_073086938.1"; experiment "COORDINATES: polyA evidence [ECO:0006239]"; gene "Grip71"; model_evidence "Supporting evidence includes similarity to: 52 Proteins"; product "WD repeat-containing protein Grip71"; transcript_biotype "mRNA"; exon_number "1";
NW_027332231.1	Gnomon	exon	1487037	1489048	.	+	.	gene_id "Grip71"; transcript_id "XM_073086938.1"; db_xref "GeneID:140752594"; db_xref "GenBank:XM_073086938.1"; experiment "COORDINATES: polyA evidence [ECO:0006239]"; gene "Grip71"; model_evidence "Supporting evidence includes similarity to: 52 Proteins"; product "WD repeat-containing protein Grip71"; transcript_biotype "mRNA"; exon_number "2";
NW_027332231.1	Gnomon	CDS	1486619	1486753	.	+	0	gene_id "Grip71"; transcript_id "XM_073086938.1"; db_xref "GeneID:140752594"; db_xref "GenBank:XP_072943039.1"; gbkey "CDS"; gene "Grip71"; product "protein NEDD1"; protein_id "XP_072943039.1"; exon_number "1";
NW_027332231.1	Gnomon	CDS	1487037	1488509	.	+	0	gene_id "Grip71"; transcript_id "XM_073086938.1"; db_xref "GeneID:140752594"; db_xref "GenBank:XP_072943039.1"; gbkey "CDS"; gene "Grip71"; product "protein NEDD1"; protein_id "XP_072943039.1"; exon_number "2";
NW_027332231.1	Gnomon	start_codon	1486619	1486621	.	+	0	gene_id "Grip71"; transcript_id "XM_073086938.1"; db_xref "GeneID:140752594"; db_xref "GenBank:XP_072943039.1"; gbkey "CDS"; gene "Grip71"; product "protein NEDD1"; protein_id "XP_072943039.1"; exon_number "1";
NW_027332231.1	Gnomon	stop_codon	1488510	1488512	.	+	0	gene_id "Grip71"; transcript_id "XM_073086938.1"; db_xref "GeneID:140752594"; db_xref "GenBank:XP_072943039.1"; gbkey "CDS"; gene "Grip71"; product "protein NEDD1"; protein_id "XP_072943039.1"; exon_number "2";
NW_027332231.1	Gnomon	gene	1490082	1502391	.	+	.	gene_id "Nup44A"; transcript_id ""; db_xref "GeneID:140752595"; description "nuclear pore complex protein Nup44A"; gbkey "Gene"; gene "Nup44A"; gene_biotype "protein_coding";
NW_027332231.1	Gnomon	transcript	1490082	1502391	.	+	.	gene_id "Nup44A"; transcript_id "XM_073086941.1"; db_xref "GeneID:140752595"; db_xref "GenBank:XM_073086941.1"; experiment "COORDINATES: polyA evidence [ECO:0006239]"; gbkey "mRNA"; gene "Nup44A"; model_evidence "Supporting evidence includes similarity to: 1 Protein"; product "nuclear pore complex protein Nup44A, transcript variant X3"; transcript_biotype "mRNA";
NW_027332231.1	Gnomon	exon	1490082	1490305	.	+	.	gene_id "Nup44A"; transcript_id "XM_073086941.1"; db_xref "GeneID:140752595"; db_xref "GenBank:XM_073086941.1"; experiment "COORDINATES: polyA evidence [ECO:0006239]"; gene "Nup44A"; model_evidence "Supporting evidence includes similarity to: 1 Protein"; product "nuclear pore complex protein Nup44A, transcript variant X3"; transcript_biotype "mRNA"; exon_number "1";
NW_027332231.1	Gnomon	exon	1490863	1491019	.	+	.	gene_id "Nup44A"; transcript_id "XM_073086941.1"; db_xref "GeneID:140752595"; db_xref "GenBank:XM_073086941.1"; experiment "COORDINATES: polyA evidence [ECO:0006239]"; gene "Nup44A"; model_evidence "Supporting evidence includes similarity to: 1 Protein"; product "nuclear pore complex protein Nup44A, transcript variant X3"; transcript_biotype "mRNA"; exon_number "2";
NW_027332231.1	Gnomon	exon	1491360	1491513	.	+	.	gene_id "Nup44A"; transcript_id "XM_073086941.1"; db_xref "GeneID:140752595"; db_xref "GenBank:XM_073086941.1"; experiment "COORDINATES: polyA evidence [ECO:0006239]"; gene "Nup44A"; model_evidence "Supporting evidence includes similarity to: 1 Protein"; product "nuclear pore complex protein Nup44A, transcript variant X3"; transcript_biotype "mRNA"; exon_number "3";
NW_027332231.1	Gnomon	exon	1491826	1491933	.	+	.	gene_id "Nup44A"; transcript_id "XM_073086941.1"; db_xref "GeneID:140752595"; db_xref "GenBank:XM_073086941.1"; experiment "COORDINATES: polyA evidence [ECO:0006239]"; gene "Nup44A"; model_evidence "Supporting evidence includes similarity to: 1 Protein"; product "nuclear pore complex protein Nup44A, transcript variant X3"; transcript_biotype "mRNA"; exon_number "4";
NW_027332231.1	Gnomon	exon	1492770	1492886	.	+	.	gene_id "Nup44A"; transcript_id "XM_073086941.1"; db_xref "GeneID:140752595"; db_xref "GenBank:XM_073086941.1"; experiment "COORDINATES: polyA evidence [ECO:0006239]"; gene "Nup44A"; model_evidence "Supporting evidence includes similarity to: 1 Protein"; product "nuclear pore complex protein Nup44A, transcript variant X3"; transcript_biotype "mRNA"; exon_number "5";
NW_027332231.1	Gnomon	exon	1494022	1494185	.	+	.	gene_id "Nup44A"; transcript_id "XM_073086941.1"; db_xref "GeneID:140752595"; db_xref "GenBank:XM_073086941.1"; experiment "COORDINATES: polyA evidence [ECO:0006239]"; gene "Nup44A"; model_evidence "Supporting evidence includes similarity to: 1 Protein"; product "nuclear pore complex protein Nup44A, transcript variant X3"; transcript_biotype "mRNA"; exon_number "6";
NW_027332231.1	Gnomon	exon	1495199	1495347	.	+	.	gene_id "Nup44A"; transcript_id "XM_073086941.1"; db_xref "GeneID:140752595"; db_xref "GenBank:XM_073086941.1"; experiment "COORDINATES: polyA evidence [ECO:0006239]"; gene "Nup44A"; model_evidence "Supporting evidence includes similarity to: 1 Protein"; product "nuclear pore complex protein Nup44A, transcript variant X3"; transcript_biotype "mRNA"; exon_number "7";
NW_027332231.1	Gnomon	exon	1501574	1502391	.	+	.	gene_id "Nup44A"; transcript_id "XM_073086941.1"; db_xref "GeneID:140752595"; db_xref "GenBank:XM_073086941.1"; experiment "COORDINATES: polyA evidence [ECO:0006239]"; gene "Nup44A"; model_evidence "Supporting evidence includes similarity to: 1 Protein"; product "nuclear pore complex protein Nup44A, transcript variant X3"; transcript_biotype "mRNA"; exon_number "8";
NW_027332231.1	Gnomon	CDS	1490171	1490305	.	+	0	gene_id "Nup44A"; transcript_id "XM_073086941.1"; db_xref "GeneID:140752595"; db_xref "GenBank:XP_072943042.1"; gbkey "CDS"; gene "Nup44A"; product "nucleoporin SEH1 isoform X2"; protein_id "XP_072943042.1"; exon_number "1";
NW_027332231.1	Gnomon	CDS	1490863	1491019	.	+	0	gene_id "Nup44A"; transcript_id "XM_073086941.1"; db_xref "GeneID:140752595"; db_xref "GenBank:XP_072943042.1"; gbkey "CDS"; gene "Nup44A"; product "nucleoporin SEH1 isoform X2"; protein_id "XP_072943042.1"; exon_number "2";
NW_027332231.1	Gnomon	CDS	1491360	1491513	.	+	2	gene_id "Nup44A"; transcript_id "XM_073086941.1"; db_xref "GeneID:140752595"; db_xref "GenBank:XP_072943042.1"; gbkey "CDS"; gene "Nup44A"; product "nucleoporin SEH1 isoform X2"; protein_id "XP_072943042.1"; exon_number "3";
NW_027332231.1	Gnomon	CDS	1491826	1491933	.	+	1	gene_id "Nup44A"; transcript_id "XM_073086941.1"; db_xref "GeneID:140752595"; db_xref "GenBank:XP_072943042.1"; gbkey "CDS"; gene "Nup44A"; product "nucleoporin SEH1 isoform X2"; protein_id "XP_072943042.1"; exon_number "4";
NW_027332231.1	Gnomon	CDS	1492770	1492886	.	+	1	gene_id "Nup44A"; transcript_id "XM_073086941.1"; db_xref "GeneID:140752595"; db_xref "GenBank:XP_072943042.1"; gbkey "CDS"; gene "Nup44A"; product "nucleoporin SEH1 isoform X2"; protein_id "XP_072943042.1"; exon_number "5";
NW_027332231.1	Gnomon	CDS	1494022	1494185	.	+	1	gene_id "Nup44A"; transcript_id "XM_073086941.1"; db_xref "GeneID:140752595"; db_xref "GenBank:XP_072943042.1"; gbkey "CDS"; gene "Nup44A"; product "nucleoporin SEH1 isoform X2"; protein_id "XP_072943042.1"; exon_number "6";
NW_027332231.1	Gnomon	CDS	1495199	1495335	.	+	2	gene_id "Nup44A"; transcript_id "XM_073086941.1"; db_xref "GeneID:140752595"; db_xref "GenBank:XP_072943042.1"; gbkey "CDS"; gene "Nup44A"; product "nucleoporin SEH1 isoform X2"; protein_id "XP_072943042.1"; exon_number "7";
NW_027332231.1	Gnomon	start_codon	1490171	1490173	.	+	0	gene_id "Nup44A"; transcript_id "XM_073086941.1"; db_xref "GeneID:140752595"; db_xref "GenBank:XP_072943042.1"; gbkey "CDS"; gene "Nup44A"; product "nucleoporin SEH1 isoform X2"; protein_id "XP_072943042.1"; exon_number "1";
NW_027332231.1	Gnomon	stop_codon	1495336	1495338	.	+	0	gene_id "Nup44A"; transcript_id "XM_073086941.1"; db_xref "GeneID:140752595"; db_xref "GenBank:XP_072943042.1"; gbkey "CDS"; gene "Nup44A"; product "nucleoporin SEH1 isoform X2"; protein_id "XP_072943042.1"; exon_number "7";
NW_027332231.1	Gnomon	transcript	1490083	1502391	.	+	.	gene_id "Nup44A"; transcript_id "XM_073086939.1"; db_xref "GeneID:140752595"; db_xref "GenBank:XM_073086939.1"; experiment "COORDINATES: polyA evidence [ECO:0006239]"; gbkey "mRNA"; gene "Nup44A"; model_evidence "Supporting evidence includes similarity to: 7 Proteins"; product "nuclear pore complex protein Nup44A, transcript variant X1"; transcript_biotype "mRNA";
NW_027332231.1	Gnomon	exon	1490083	1490305	.	+	.	gene_id "Nup44A"; transcript_id "XM_073086939.1"; db_xref "GeneID:140752595"; db_xref "GenBank:XM_073086939.1"; experiment "COORDINATES: polyA evidence [ECO:0006239]"; gene "Nup44A"; model_evidence "Supporting evidence includes similarity to: 7 Proteins"; product "nuclear pore complex protein Nup44A, transcript variant X1"; transcript_biotype "mRNA"; exon_number "1";
NW_027332231.1	Gnomon	exon	1490863	1491019	.	+	.	gene_id "Nup44A"; transcript_id "XM_073086939.1"; db_xref "GeneID:140752595"; db_xref "GenBank:XM_073086939.1"; experiment "COORDINATES: polyA evidence [ECO:0006239]"; gene "Nup44A"; model_evidence "Supporting evidence includes similarity to: 7 Proteins"; product "nuclear pore complex protein Nup44A, transcript variant X1"; transcript_biotype "mRNA"; exon_number "2";
NW_027332231.1	Gnomon	exon	1491360	1491513	.	+	.	gene_id "Nup44A"; transcript_id "XM_073086939.1"; db_xref "GeneID:140752595"; db_xref "GenBank:XM_073086939.1"; experiment "COORDINATES: polyA evidence [ECO:0006239]"; gene "Nup44A"; model_evidence "Supporting evidence includes similarity to: 7 Proteins"; product "nuclear pore complex protein Nup44A, transcript variant X1"; transcript_biotype "mRNA"; exon_number "3";
NW_027332231.1	Gnomon	exon	1491826	1491933	.	+	.	gene_id "Nup44A"; transcript_id "XM_073086939.1"; db_xref "GeneID:140752595"; db_xref "GenBank:XM_073086939.1"; experiment "COORDINATES: polyA evidence [ECO:0006239]"; gene "Nup44A"; model_evidence "Supporting evidence includes similarity to: 7 Proteins"; product "nuclear pore complex protein Nup44A, transcript variant X1"; transcript_biotype "mRNA"; exon_number "4";
NW_027332231.1	Gnomon	exon	1492770	1492886	.	+	.	gene_id "Nup44A"; transcript_id "XM_073086939.1"; db_xref "GeneID:140752595"; db_xref "GenBank:XM_073086939.1"; experiment "COORDINATES: polyA evidence [ECO:0006239]"; gene "Nup44A"; model_evidence "Supporting evidence includes similarity to: 7 Proteins"; product "nuclear pore complex protein Nup44A, transcript variant X1"; transcript_biotype "mRNA"; exon_number "5";
NW_027332231.1	Gnomon	exon	1493296	1493454	.	+	.	gene_id "Nup44A"; transcript_id "XM_073086939.1"; db_xref "GeneID:140752595"; db_xref "GenBank:XM_073086939.1"; experiment "COORDINATES: polyA evidence [ECO:0006239]"; gene "Nup44A"; model_evidence "Supporting evidence includes similarity to: 7 Proteins"; product "nuclear pore complex protein Nup44A, transcript variant X1"; transcript_biotype "mRNA"; exon_number "6";
NW_027332231.1	Gnomon	exon	1494022	1494185	.	+	.	gene_id "Nup44A"; transcript_id "XM_073086939.1"; db_xref "GeneID:140752595"; db_xref "GenBank:XM_073086939.1"; experiment "COORDINATES: polyA evidence [ECO:0006239]"; gene "Nup44A"; model_evidence "Supporting evidence includes similarity to: 7 Proteins"; product "nuclear pore complex protein Nup44A, transcript variant X1"; transcript_biotype "mRNA"; exon_number "7";
NW_027332231.1	Gnomon	exon	1495199	1495347	.	+	.	gene_id "Nup44A"; transcript_id "XM_073086939.1"; db_xref "GeneID:140752595"; db_xref "GenBank:XM_073086939.1"; experiment "COORDINATES: polyA evidence [ECO:0006239]"; gene "Nup44A"; model_evidence "Supporting evidence includes similarity to: 7 Proteins"; product "nuclear pore complex protein Nup44A, transcript variant X1"; transcript_biotype "mRNA"; exon_number "8";
NW_027332231.1	Gnomon	exon	1501574	1502391	.	+	.	gene_id "Nup44A"; transcript_id "XM_073086939.1"; db_xref "GeneID:140752595"; db_xref "GenBank:XM_073086939.1"; experiment "COORDINATES: polyA evidence [ECO:0006239]"; gene "Nup44A"; model_evidence "Supporting evidence includes similarity to: 7 Proteins"; product "nuclear pore complex protein Nup44A, transcript variant X1"; transcript_biotype "mRNA"; exon_number "9";
NW_027332231.1	Gnomon	CDS	1490171	1490305	.	+	0	gene_id "Nup44A"; transcript_id "XM_073086939.1"; db_xref "GeneID:140752595"; db_xref "GenBank:XP_072943040.1"; gbkey "CDS"; gene "Nup44A"; product "nucleoporin SEH1 isoform X1"; protein_id "XP_072943040.1"; exon_number "1";
NW_027332231.1	Gnomon	CDS	1490863	1491019	.	+	0	gene_id "Nup44A"; transcript_id "XM_073086939.1"; db_xref "GeneID:140752595"; db_xref "GenBank:XP_072943040.1"; gbkey "CDS"; gene "Nup44A"; product "nucleoporin SEH1 isoform X1"; protein_id "XP_072943040.1"; exon_number "2";
NW_027332231.1	Gnomon	CDS	1491360	1491513	.	+	2	gene_id "Nup44A"; transcript_id "XM_073086939.1"; db_xref "GeneID:140752595"; db_xref "GenBank:XP_072943040.1"; gbkey "CDS"; gene "Nup44A"; product "nucleoporin SEH1 isoform X1"; protein_id "XP_072943040.1"; exon_number "3";
NW_027332231.1	Gnomon	CDS	1491826	1491933	.	+	1	gene_id "Nup44A"; transcript_id "XM_073086939.1"; db_xref "GeneID:140752595"; db_xref "GenBank:XP_072943040.1"; gbkey "CDS"; gene "Nup44A"; product "nucleoporin SEH1 isoform X1"; protein_id "XP_072943040.1"; exon_number "4";
NW_027332231.1	Gnomon	CDS	1492770	1492886	.	+	1	gene_id "Nup44A"; transcript_id "XM_073086939.1"; db_xref "GeneID:140752595"; db_xref "GenBank:XP_072943040.1"; gbkey "CDS"; gene "Nup44A"; product "nucleoporin SEH1 isoform X1"; protein_id "XP_072943040.1"; exon_number "5";
NW_027332231.1	Gnomon	CDS	1493296	1493454	.	+	1	gene_id "Nup44A"; transcript_id "XM_073086939.1"; db_xref "GeneID:140752595"; db_xref "GenBank:XP_072943040.1"; gbkey "CDS"; gene "Nup44A"; product "nucleoporin SEH1 isoform X1"; protein_id "XP_072943040.1"; exon_number "6";
NW_027332231.1	Gnomon	CDS	1494022	1494185	.	+	1	gene_id "Nup44A"; transcript_id "XM_073086939.1"; db_xref "GeneID:140752595"; db_xref "GenBank:XP_072943040.1"; gbkey "CDS"; gene "Nup44A"; product "nucleoporin SEH1 isoform X1"; protein_id "XP_072943040.1"; exon_number "7";
NW_027332231.1	Gnomon	CDS	1495199	1495335	.	+	2	gene_id "Nup44A"; transcript_id "XM_073086939.1"; db_xref "GeneID:140752595"; db_xref "GenBank:XP_072943040.1"; gbkey "CDS"; gene "Nup44A"; product "nucleoporin SEH1 isoform X1"; protein_id "XP_072943040.1"; exon_number "8";
NW_027332231.1	Gnomon	start_codon	1490171	1490173	.	+	0	gene_id "Nup44A"; transcript_id "XM_073086939.1"; db_xref "GeneID:140752595"; db_xref "GenBank:XP_072943040.1"; gbkey "CDS"; gene "Nup44A"; product "nucleoporin SEH1 isoform X1"; protein_id "XP_072943040.1"; exon_number "1";
NW_027332231.1	Gnomon	stop_codon	1495336	1495338	.	+	0	gene_id "Nup44A"; transcript_id "XM_073086939.1"; db_xref "GeneID:140752595"; db_xref "GenBank:XP_072943040.1"; gbkey "CDS"; gene "Nup44A"; product "nucleoporin SEH1 isoform X1"; protein_id "XP_072943040.1"; exon_number "8";
NW_027332231.1	Gnomon	transcript	1490083	1502391	.	+	.	gene_id "Nup44A"; transcript_id "XM_073086940.1"; db_xref "GeneID:140752595"; db_xref "GenBank:XM_073086940.1"; experiment "COORDINATES: polyA evidence [ECO:0006239]"; gbkey "mRNA"; gene "Nup44A"; model_evidence "Supporting evidence includes similarity to: 7 Proteins"; product "nuclear pore complex protein Nup44A, transcript variant X2"; transcript_biotype "mRNA";
NW_027332231.1	Gnomon	exon	1490083	1490305	.	+	.	gene_id "Nup44A"; transcript_id "XM_073086940.1"; db_xref "GeneID:140752595"; db_xref "GenBank:XM_073086940.1"; experiment "COORDINATES: polyA evidence [ECO:0006239]"; gene "Nup44A"; model_evidence "Supporting evidence includes similarity to: 7 Proteins"; product "nuclear pore complex protein Nup44A, transcript variant X2"; transcript_biotype "mRNA"; exon_number "1";
NW_027332231.1	Gnomon	exon	1490863	1491019	.	+	.	gene_id "Nup44A"; transcript_id "XM_073086940.1"; db_xref "GeneID:140752595"; db_xref "GenBank:XM_073086940.1"; experiment "COORDINATES: polyA evidence [ECO:0006239]"; gene "Nup44A"; model_evidence "Supporting evidence includes similarity to: 7 Proteins"; product "nuclear pore complex protein Nup44A, transcript variant X2"; transcript_biotype "mRNA"; exon_number "2";
NW_027332231.1	Gnomon	exon	1491360	1491513	.	+	.	gene_id "Nup44A"; transcript_id "XM_073086940.1"; db_xref "GeneID:140752595"; db_xref "GenBank:XM_073086940.1"; experiment "COORDINATES: polyA evidence [ECO:0006239]"; gene "Nup44A"; model_evidence "Supporting evidence includes similarity to: 7 Proteins"; product "nuclear pore complex protein Nup44A, transcript variant X2"; transcript_biotype "mRNA"; exon_number "3";
NW_027332231.1	Gnomon	exon	1491826	1491933	.	+	.	gene_id "Nup44A"; transcript_id "XM_073086940.1"; db_xref "GeneID:140752595"; db_xref "GenBank:XM_073086940.1"; experiment "COORDINATES: polyA evidence [ECO:0006239]"; gene "Nup44A"; model_evidence "Supporting evidence includes similarity to: 7 Proteins"; product "nuclear pore complex protein Nup44A, transcript variant X2"; transcript_biotype "mRNA"; exon_number "4";
NW_027332231.1	Gnomon	exon	1492770	1492886	.	+	.	gene_id "Nup44A"; transcript_id "XM_073086940.1"; db_xref "GeneID:140752595"; db_xref "GenBank:XM_073086940.1"; experiment "COORDINATES: polyA evidence [ECO:0006239]"; gene "Nup44A"; model_evidence "Supporting evidence includes similarity to: 7 Proteins"; product "nuclear pore complex protein Nup44A, transcript variant X2"; transcript_biotype "mRNA"; exon_number "5";
NW_027332231.1	Gnomon	exon	1493296	1493454	.	+	.	gene_id "Nup44A"; transcript_id "XM_073086940.1"; db_xref "GeneID:140752595"; db_xref "GenBank:XM_073086940.1"; experiment "COORDINATES: polyA evidence [ECO:0006239]"; gene "Nup44A"; model_evidence "Supporting evidence includes similarity to: 7 Proteins"; product "nuclear pore complex protein Nup44A, transcript variant X2"; transcript_biotype "mRNA"; exon_number "6";
NW_027332231.1	Gnomon	exon	1494022	1494185	.	+	.	gene_id "Nup44A"; transcript_id "XM_073086940.1"; db_xref "GeneID:140752595"; db_xref "GenBank:XM_073086940.1"; experiment "COORDINATES: polyA evidence [ECO:0006239]"; gene "Nup44A"; model_evidence "Supporting evidence includes similarity to: 7 Proteins"; product "nuclear pore complex protein Nup44A, transcript variant X2"; transcript_biotype "mRNA"; exon_number "7";
NW_027332231.1	Gnomon	exon	1495199	1495344	.	+	.	gene_id "Nup44A"; transcript_id "XM_073086940.1"; db_xref "GeneID:140752595"; db_xref "GenBank:XM_073086940.1"; experiment "COORDINATES: polyA evidence [ECO:0006239]"; gene "Nup44A"; model_evidence "Supporting evidence includes similarity to: 7 Proteins"; product "nuclear pore complex protein Nup44A, transcript variant X2"; transcript_biotype "mRNA"; exon_number "8";
NW_027332231.1	Gnomon	exon	1501573	1502391	.	+	.	gene_id "Nup44A"; transcript_id "XM_073086940.1"; db_xref "GeneID:140752595"; db_xref "GenBank:XM_073086940.1"; experiment "COORDINATES: polyA evidence [ECO:0006239]"; gene "Nup44A"; model_evidence "Supporting evidence includes similarity to: 7 Proteins"; product "nuclear pore complex protein Nup44A, transcript variant X2"; transcript_biotype "mRNA"; exon_number "9";
NW_027332231.1	Gnomon	CDS	1490171	1490305	.	+	0	gene_id "Nup44A"; transcript_id "XM_073086940.1"; db_xref "GeneID:140752595"; db_xref "GenBank:XP_072943041.1"; gbkey "CDS"; gene "Nup44A"; product "nucleoporin SEH1 isoform X1"; protein_id "XP_072943041.1"; exon_number "1";
NW_027332231.1	Gnomon	CDS	1490863	1491019	.	+	0	gene_id "Nup44A"; transcript_id "XM_073086940.1"; db_xref "GeneID:140752595"; db_xref "GenBank:XP_072943041.1"; gbkey "CDS"; gene "Nup44A"; product "nucleoporin SEH1 isoform X1"; protein_id "XP_072943041.1"; exon_number "2";
NW_027332231.1	Gnomon	CDS	1491360	1491513	.	+	2	gene_id "Nup44A"; transcript_id "XM_073086940.1"; db_xref "GeneID:140752595"; db_xref "GenBank:XP_072943041.1"; gbkey "CDS"; gene "Nup44A"; product "nucleoporin SEH1 isoform X1"; protein_id "XP_072943041.1"; exon_number "3";
NW_027332231.1	Gnomon	CDS	1491826	1491933	.	+	1	gene_id "Nup44A"; transcript_id "XM_073086940.1"; db_xref "GeneID:140752595"; db_xref "GenBank:XP_072943041.1"; gbkey "CDS"; gene "Nup44A"; product "nucleoporin SEH1 isoform X1"; protein_id "XP_072943041.1"; exon_number "4";
NW_027332231.1	Gnomon	CDS	1492770	1492886	.	+	1	gene_id "Nup44A"; transcript_id "XM_073086940.1"; db_xref "GeneID:140752595"; db_xref "GenBank:XP_072943041.1"; gbkey "CDS"; gene "Nup44A"; product "nucleoporin SEH1 isoform X1"; protein_id "XP_072943041.1"; exon_number "5";
NW_027332231.1	Gnomon	CDS	1493296	1493454	.	+	1	gene_id "Nup44A"; transcript_id "XM_073086940.1"; db_xref "GeneID:140752595"; db_xref "GenBank:XP_072943041.1"; gbkey "CDS"; gene "Nup44A"; product "nucleoporin SEH1 isoform X1"; protein_id "XP_072943041.1"; exon_number "6";
NW_027332231.1	Gnomon	CDS	1494022	1494185	.	+	1	gene_id "Nup44A"; transcript_id "XM_073086940.1"; db_xref "GeneID:140752595"; db_xref "GenBank:XP_072943041.1"; gbkey "CDS"; gene "Nup44A"; product "nucleoporin SEH1 isoform X1"; protein_id "XP_072943041.1"; exon_number "7";
NW_027332231.1	Gnomon	CDS	1495199	1495335	.	+	2	gene_id "Nup44A"; transcript_id "XM_073086940.1"; db_xref "GeneID:140752595"; db_xref "GenBank:XP_072943041.1"; gbkey "CDS"; gene "Nup44A"; product "nucleoporin SEH1 isoform X1"; protein_id "XP_072943041.1"; exon_number "8";
NW_027332231.1	Gnomon	start_codon	1490171	1490173	.	+	0	gene_id "Nup44A"; transcript_id "XM_073086940.1"; db_xref "GeneID:140752595"; db_xref "GenBank:XP_072943041.1"; gbkey "CDS"; gene "Nup44A"; product "nucleoporin SEH1 isoform X1"; protein_id "XP_072943041.1"; exon_number "1";
NW_027332231.1	Gnomon	stop_codon	1495336	1495338	.	+	0	gene_id "Nup44A"; transcript_id "XM_073086940.1"; db_xref "GeneID:140752595"; db_xref "GenBank:XP_072943041.1"; gbkey "CDS"; gene "Nup44A"; product "nucleoporin SEH1 isoform X1"; protein_id "XP_072943041.1"; exon_number "8";
NW_027332231.1	Gnomon	gene	1496631	1509674	.	-	.	gene_id "LOC140752593"; transcript_id ""; db_xref "GeneID:140752593"; description "serine/threonine-protein kinase NIM1-like"; gbkey "Gene"; gene "LOC140752593"; gene_biotype "protein_coding";
NW_027332231.1	Gnomon	transcript	1496631	1509674	.	-	.	gene_id "LOC140752593"; transcript_id "XM_073086937.1"; db_xref "GeneID:140752593"; db_xref "GenBank:XM_073086937.1"; experiment "COORDINATES: polyA evidence [ECO:0006239]"; gbkey "mRNA"; gene "LOC140752593"; model_evidence "Supporting evidence includes similarity to: 3 Proteins"; product "serine/threonine-protein kinase NIM1-like"; transcript_biotype "mRNA";
NW_027332231.1	Gnomon	exon	1509335	1509674	.	-	.	gene_id "LOC140752593"; transcript_id "XM_073086937.1"; db_xref "GeneID:140752593"; db_xref "GenBank:XM_073086937.1"; experiment "COORDINATES: polyA evidence [ECO:0006239]"; gene "LOC140752593"; model_evidence "Supporting evidence includes similarity to: 3 Proteins"; product "serine/threonine-protein kinase NIM1-like"; transcript_biotype "mRNA"; exon_number "1";
NW_027332231.1	Gnomon	exon	1508620	1508748	.	-	.	gene_id "LOC140752593"; transcript_id "XM_073086937.1"; db_xref "GeneID:140752593"; db_xref "GenBank:XM_073086937.1"; experiment "COORDINATES: polyA evidence [ECO:0006239]"; gene "LOC140752593"; model_evidence "Supporting evidence includes similarity to: 3 Proteins"; product "serine/threonine-protein kinase NIM1-like"; transcript_biotype "mRNA"; exon_number "2";
NW_027332231.1	Gnomon	exon	1507527	1507699	.	-	.	gene_id "LOC140752593"; transcript_id "XM_073086937.1"; db_xref "GeneID:140752593"; db_xref "GenBank:XM_073086937.1"; experiment "COORDINATES: polyA evidence [ECO:0006239]"; gene "LOC140752593"; model_evidence "Supporting evidence includes similarity to: 3 Proteins"; product "serine/threonine-protein kinase NIM1-like"; transcript_biotype "mRNA"; exon_number "3";
NW_027332231.1	Gnomon	exon	1506132	1506190	.	-	.	gene_id "LOC140752593"; transcript_id "XM_073086937.1"; db_xref "GeneID:140752593"; db_xref "GenBank:XM_073086937.1"; experiment "COORDINATES: polyA evidence [ECO:0006239]"; gene "LOC140752593"; model_evidence "Supporting evidence includes similarity to: 3 Proteins"; product "serine/threonine-protein kinase NIM1-like"; transcript_biotype "mRNA"; exon_number "4";
NW_027332231.1	Gnomon	exon	1504403	1504532	.	-	.	gene_id "LOC140752593"; transcript_id "XM_073086937.1"; db_xref "GeneID:140752593"; db_xref "GenBank:XM_073086937.1"; experiment "COORDINATES: polyA evidence [ECO:0006239]"; gene "LOC140752593"; model_evidence "Supporting evidence includes similarity to: 3 Proteins"; product "serine/threonine-protein kinase NIM1-like"; transcript_biotype "mRNA"; exon_number "5";
NW_027332231.1	Gnomon	exon	1503511	1503656	.	-	.	gene_id "LOC140752593"; transcript_id "XM_073086937.1"; db_xref "GeneID:140752593"; db_xref "GenBank:XM_073086937.1"; experiment "COORDINATES: polyA evidence [ECO:0006239]"; gene "LOC140752593"; model_evidence "Supporting evidence includes similarity to: 3 Proteins"; product "serine/threonine-protein kinase NIM1-like"; transcript_biotype "mRNA"; exon_number "6";
NW_027332231.1	Gnomon	exon	1500666	1500817	.	-	.	gene_id "LOC140752593"; transcript_id "XM_073086937.1"; db_xref "GeneID:140752593"; db_xref "GenBank:XM_073086937.1"; experiment "COORDINATES: polyA evidence [ECO:0006239]"; gene "LOC140752593"; model_evidence "Supporting evidence includes similarity to: 3 Proteins"; product "serine/threonine-protein kinase NIM1-like"; transcript_biotype "mRNA"; exon_number "7";
NW_027332231.1	Gnomon	exon	1499230	1499948	.	-	.	gene_id "LOC140752593"; transcript_id "XM_073086937.1"; db_xref "GeneID:140752593"; db_xref "GenBank:XM_073086937.1"; experiment "COORDINATES: polyA evidence [ECO:0006239]"; gene "LOC140752593"; model_evidence "Supporting evidence includes similarity to: 3 Proteins"; product "serine/threonine-protein kinase NIM1-like"; transcript_biotype "mRNA"; exon_number "8";
NW_027332231.1	Gnomon	exon	1498431	1498517	.	-	.	gene_id "LOC140752593"; transcript_id "XM_073086937.1"; db_xref "GeneID:140752593"; db_xref "GenBank:XM_073086937.1"; experiment "COORDINATES: polyA evidence [ECO:0006239]"; gene "LOC140752593"; model_evidence "Supporting evidence includes similarity to: 3 Proteins"; product "serine/threonine-protein kinase NIM1-like"; transcript_biotype "mRNA"; exon_number "9";
NW_027332231.1	Gnomon	exon	1497988	1498048	.	-	.	gene_id "LOC140752593"; transcript_id "XM_073086937.1"; db_xref "GeneID:140752593"; db_xref "GenBank:XM_073086937.1"; experiment "COORDINATES: polyA evidence [ECO:0006239]"; gene "LOC140752593"; model_evidence "Supporting evidence includes similarity to: 3 Proteins"; product "serine/threonine-protein kinase NIM1-like"; transcript_biotype "mRNA"; exon_number "10";
NW_027332231.1	Gnomon	exon	1496631	1497113	.	-	.	gene_id "LOC140752593"; transcript_id "XM_073086937.1"; db_xref "GeneID:140752593"; db_xref "GenBank:XM_073086937.1"; experiment "COORDINATES: polyA evidence [ECO:0006239]"; gene "LOC140752593"; model_evidence "Supporting evidence includes similarity to: 3 Proteins"; product "serine/threonine-protein kinase NIM1-like"; transcript_biotype "mRNA"; exon_number "11";
NW_027332231.1	Gnomon	CDS	1509335	1509469	.	-	0	gene_id "LOC140752593"; transcript_id "XM_073086937.1"; db_xref "GeneID:140752593"; db_xref "GenBank:XP_072943038.1"; gbkey "CDS"; gene "LOC140752593"; product "serine/threonine-protein kinase NIM1-like"; protein_id "XP_072943038.1"; exon_number "1";
NW_027332231.1	Gnomon	CDS	1508620	1508748	.	-	0	gene_id "LOC140752593"; transcript_id "XM_073086937.1"; db_xref "GeneID:140752593"; db_xref "GenBank:XP_072943038.1"; gbkey "CDS"; gene "LOC140752593"; product "serine/threonine-protein kinase NIM1-like"; protein_id "XP_072943038.1"; exon_number "2";
NW_027332231.1	Gnomon	CDS	1507527	1507699	.	-	0	gene_id "LOC140752593"; transcript_id "XM_073086937.1"; db_xref "GeneID:140752593"; db_xref "GenBank:XP_072943038.1"; gbkey "CDS"; gene "LOC140752593"; product "serine/threonine-protein kinase NIM1-like"; protein_id "XP_072943038.1"; exon_number "3";
NW_027332231.1	Gnomon	CDS	1506132	1506190	.	-	1	gene_id "LOC140752593"; transcript_id "XM_073086937.1"; db_xref "GeneID:140752593"; db_xref "GenBank:XP_072943038.1"; gbkey "CDS"; gene "LOC140752593"; product "serine/threonine-protein kinase NIM1-like"; protein_id "XP_072943038.1"; exon_number "4";
NW_027332231.1	Gnomon	CDS	1504403	1504532	.	-	2	gene_id "LOC140752593"; transcript_id "XM_073086937.1"; db_xref "GeneID:140752593"; db_xref "GenBank:XP_072943038.1"; gbkey "CDS"; gene "LOC140752593"; product "serine/threonine-protein kinase NIM1-like"; protein_id "XP_072943038.1"; exon_number "5";
NW_027332231.1	Gnomon	CDS	1503511	1503656	.	-	1	gene_id "LOC140752593"; transcript_id "XM_073086937.1"; db_xref "GeneID:140752593"; db_xref "GenBank:XP_072943038.1"; gbkey "CDS"; gene "LOC140752593"; product "serine/threonine-protein kinase NIM1-like"; protein_id "XP_072943038.1"; exon_number "6";
NW_027332231.1	Gnomon	CDS	1500666	1500817	.	-	2	gene_id "LOC140752593"; transcript_id "XM_073086937.1"; db_xref "GeneID:140752593"; db_xref "GenBank:XP_072943038.1"; gbkey "CDS"; gene "LOC140752593"; product "serine/threonine-protein kinase NIM1-like"; protein_id "XP_072943038.1"; exon_number "7";
NW_027332231.1	Gnomon	CDS	1499230	1499948	.	-	0	gene_id "LOC140752593"; transcript_id "XM_073086937.1"; db_xref "GeneID:140752593"; db_xref "GenBank:XP_072943038.1"; gbkey "CDS"; gene "LOC140752593"; product "serine/threonine-protein kinase NIM1-like"; protein_id "XP_072943038.1"; exon_number "8";
NW_027332231.1	Gnomon	CDS	1498431	1498517	.	-	1	gene_id "LOC140752593"; transcript_id "XM_073086937.1"; db_xref "GeneID:140752593"; db_xref "GenBank:XP_072943038.1"; gbkey "CDS"; gene "LOC140752593"; product "serine/threonine-protein kinase NIM1-like"; protein_id "XP_072943038.1"; exon_number "9";
NW_027332231.1	Gnomon	CDS	1497988	1498048	.	-	1	gene_id "LOC140752593"; transcript_id "XM_073086937.1"; db_xref "GeneID:140752593"; db_xref "GenBank:XP_072943038.1"; gbkey "CDS"; gene "LOC140752593"; product "serine/threonine-protein kinase NIM1-like"; protein_id "XP_072943038.1"; exon_number "10";
NW_027332231.1	Gnomon	CDS	1497033	1497113	.	-	0	gene_id "LOC140752593"; transcript_id "XM_073086937.1"; db_xref "GeneID:140752593"; db_xref "GenBank:XP_072943038.1"; gbkey "CDS"; gene "LOC140752593"; product "serine/threonine-protein kinase NIM1-like"; protein_id "XP_072943038.1"; exon_number "11";
NW_027332231.1	Gnomon	start_codon	1509467	1509469	.	-	0	gene_id "LOC140752593"; transcript_id "XM_073086937.1"; db_xref "GeneID:140752593"; db_xref "GenBank:XP_072943038.1"; gbkey "CDS"; gene "LOC140752593"; product "serine/threonine-protein kinase NIM1-like"; protein_id "XP_072943038.1"; exon_number "1";
NW_027332231.1	Gnomon	stop_codon	1497030	1497032	.	-	0	gene_id "LOC140752593"; transcript_id "XM_073086937.1"; db_xref "GeneID:140752593"; db_xref "GenBank:XP_072943038.1"; gbkey "CDS"; gene "LOC140752593"; product "serine/threonine-protein kinase NIM1-like"; protein_id "XP_072943038.1"; exon_number "11";
NW_027332231.1	Gnomon	gene	1511690	1517729	.	-	.	gene_id "LOC140752138"; transcript_id ""; db_xref "GeneID:140752138"; description "uncharacterized LOC140752138"; gbkey "Gene"; gene "LOC140752138"; gene_biotype "protein_coding";
NW_027332231.1	Gnomon	transcript	1511690	1517729	.	-	.	gene_id "LOC140752138"; transcript_id "XM_073086321.1"; db_xref "GeneID:140752138"; db_xref "GenBank:XM_073086321.1"; experiment "COORDINATES: polyA evidence [ECO:0006239]"; gbkey "mRNA"; gene "LOC140752138"; product "uncharacterized protein, transcript variant X3"; transcript_biotype "mRNA";
NW_027332231.1	Gnomon	exon	1517582	1517729	.	-	.	gene_id "LOC140752138"; transcript_id "XM_073086321.1"; db_xref "GeneID:140752138"; db_xref "GenBank:XM_073086321.1"; experiment "COORDINATES: polyA evidence [ECO:0006239]"; gene "LOC140752138"; product "uncharacterized protein, transcript variant X3"; transcript_biotype "mRNA"; exon_number "1";
NW_027332231.1	Gnomon	exon	1515152	1515470	.	-	.	gene_id "LOC140752138"; transcript_id "XM_073086321.1"; db_xref "GeneID:140752138"; db_xref "GenBank:XM_073086321.1"; experiment "COORDINATES: polyA evidence [ECO:0006239]"; gene "LOC140752138"; product "uncharacterized protein, transcript variant X3"; transcript_biotype "mRNA"; exon_number "2";
NW_027332231.1	Gnomon	exon	1514510	1514645	.	-	.	gene_id "LOC140752138"; transcript_id "XM_073086321.1"; db_xref "GeneID:140752138"; db_xref "GenBank:XM_073086321.1"; experiment "COORDINATES: polyA evidence [ECO:0006239]"; gene "LOC140752138"; product "uncharacterized protein, transcript variant X3"; transcript_biotype "mRNA"; exon_number "3";
NW_027332231.1	Gnomon	exon	1514279	1514349	.	-	.	gene_id "LOC140752138"; transcript_id "XM_073086321.1"; db_xref "GeneID:140752138"; db_xref "GenBank:XM_073086321.1"; experiment "COORDINATES: polyA evidence [ECO:0006239]"; gene "LOC140752138"; product "uncharacterized protein, transcript variant X3"; transcript_biotype "mRNA"; exon_number "4";
NW_027332231.1	Gnomon	exon	1513600	1513685	.	-	.	gene_id "LOC140752138"; transcript_id "XM_073086321.1"; db_xref "GeneID:140752138"; db_xref "GenBank:XM_073086321.1"; experiment "COORDINATES: polyA evidence [ECO:0006239]"; gene "LOC140752138"; product "uncharacterized protein, transcript variant X3"; transcript_biotype "mRNA"; exon_number "5";
NW_027332231.1	Gnomon	exon	1511690	1513375	.	-	.	gene_id "LOC140752138"; transcript_id "XM_073086321.1"; db_xref "GeneID:140752138"; db_xref "GenBank:XM_073086321.1"; experiment "COORDINATES: polyA evidence [ECO:0006239]"; gene "LOC140752138"; product "uncharacterized protein, transcript variant X3"; transcript_biotype "mRNA"; exon_number "6";
NW_027332231.1	Gnomon	CDS	1515152	1515221	.	-	0	gene_id "LOC140752138"; transcript_id "XM_073086321.1"; db_xref "GeneID:140752138"; db_xref "GenBank:XP_072942422.1"; gbkey "CDS"; gene "LOC140752138"; product "uncharacterized protein isoform X2"; protein_id "XP_072942422.1"; exon_number "2";
NW_027332231.1	Gnomon	CDS	1514510	1514645	.	-	2	gene_id "LOC140752138"; transcript_id "XM_073086321.1"; db_xref "GeneID:140752138"; db_xref "GenBank:XP_072942422.1"; gbkey "CDS"; gene "LOC140752138"; product "uncharacterized protein isoform X2"; protein_id "XP_072942422.1"; exon_number "3";
NW_027332231.1	Gnomon	CDS	1514279	1514349	.	-	1	gene_id "LOC140752138"; transcript_id "XM_073086321.1"; db_xref "GeneID:140752138"; db_xref "GenBank:XP_072942422.1"; gbkey "CDS"; gene "LOC140752138"; product "uncharacterized protein isoform X2"; protein_id "XP_072942422.1"; exon_number "4";
NW_027332231.1	Gnomon	CDS	1513600	1513685	.	-	2	gene_id "LOC140752138"; transcript_id "XM_073086321.1"; db_xref "GeneID:140752138"; db_xref "GenBank:XP_072942422.1"; gbkey "CDS"; gene "LOC140752138"; product "uncharacterized protein isoform X2"; protein_id "XP_072942422.1"; exon_number "5";
NW_027332231.1	Gnomon	CDS	1512458	1513375	.	-	0	gene_id "LOC140752138"; transcript_id "XM_073086321.1"; db_xref "GeneID:140752138"; db_xref "GenBank:XP_072942422.1"; gbkey "CDS"; gene "LOC140752138"; product "uncharacterized protein isoform X2"; protein_id "XP_072942422.1"; exon_number "6";
NW_027332231.1	Gnomon	start_codon	1515219	1515221	.	-	0	gene_id "LOC140752138"; transcript_id "XM_073086321.1"; db_xref "GeneID:140752138"; db_xref "GenBank:XP_072942422.1"; gbkey "CDS"; gene "LOC140752138"; product "uncharacterized protein isoform X2"; protein_id "XP_072942422.1"; exon_number "2";
NW_027332231.1	Gnomon	stop_codon	1512455	1512457	.	-	0	gene_id "LOC140752138"; transcript_id "XM_073086321.1"; db_xref "GeneID:140752138"; db_xref "GenBank:XP_072942422.1"; gbkey "CDS"; gene "LOC140752138"; product "uncharacterized protein isoform X2"; protein_id "XP_072942422.1"; exon_number "6";
NW_027332231.1	Gnomon	transcript	1511690	1517729	.	-	.	gene_id "LOC140752138"; transcript_id "XM_073086319.1"; db_xref "GeneID:140752138"; db_xref "GenBank:XM_073086319.1"; experiment "COORDINATES: polyA evidence [ECO:0006239]"; gbkey "mRNA"; gene "LOC140752138"; product "uncharacterized protein, transcript variant X1"; transcript_biotype "mRNA";
NW_027332231.1	Gnomon	exon	1517582	1517729	.	-	.	gene_id "LOC140752138"; transcript_id "XM_073086319.1"; db_xref "GeneID:140752138"; db_xref "GenBank:XM_073086319.1"; experiment "COORDINATES: polyA evidence [ECO:0006239]"; gene "LOC140752138"; product "uncharacterized protein, transcript variant X1"; transcript_biotype "mRNA"; exon_number "1";
NW_027332231.1	Gnomon	exon	1516590	1516650	.	-	.	gene_id "LOC140752138"; transcript_id "XM_073086319.1"; db_xref "GeneID:140752138"; db_xref "GenBank:XM_073086319.1"; experiment "COORDINATES: polyA evidence [ECO:0006239]"; gene "LOC140752138"; product "uncharacterized protein, transcript variant X1"; transcript_biotype "mRNA"; exon_number "2";
NW_027332231.1	Gnomon	exon	1515152	1515470	.	-	.	gene_id "LOC140752138"; transcript_id "XM_073086319.1"; db_xref "GeneID:140752138"; db_xref "GenBank:XM_073086319.1"; experiment "COORDINATES: polyA evidence [ECO:0006239]"; gene "LOC140752138"; product "uncharacterized protein, transcript variant X1"; transcript_biotype "mRNA"; exon_number "3";
NW_027332231.1	Gnomon	exon	1514510	1514645	.	-	.	gene_id "LOC140752138"; transcript_id "XM_073086319.1"; db_xref "GeneID:140752138"; db_xref "GenBank:XM_073086319.1"; experiment "COORDINATES: polyA evidence [ECO:0006239]"; gene "LOC140752138"; product "uncharacterized protein, transcript variant X1"; transcript_biotype "mRNA"; exon_number "4";
NW_027332231.1	Gnomon	exon	1514279	1514349	.	-	.	gene_id "LOC140752138"; transcript_id "XM_073086319.1"; db_xref "GeneID:140752138"; db_xref "GenBank:XM_073086319.1"; experiment "COORDINATES: polyA evidence [ECO:0006239]"; gene "LOC140752138"; product "uncharacterized protein, transcript variant X1"; transcript_biotype "mRNA"; exon_number "5";
NW_027332231.1	Gnomon	exon	1513600	1513685	.	-	.	gene_id "LOC140752138"; transcript_id "XM_073086319.1"; db_xref "GeneID:140752138"; db_xref "GenBank:XM_073086319.1"; experiment "COORDINATES: polyA evidence [ECO:0006239]"; gene "LOC140752138"; product "uncharacterized protein, transcript variant X1"; transcript_biotype "mRNA"; exon_number "6";
NW_027332231.1	Gnomon	exon	1511690	1513375	.	-	.	gene_id "LOC140752138"; transcript_id "XM_073086319.1"; db_xref "GeneID:140752138"; db_xref "GenBank:XM_073086319.1"; experiment "COORDINATES: polyA evidence [ECO:0006239]"; gene "LOC140752138"; product "uncharacterized protein, transcript variant X1"; transcript_biotype "mRNA"; exon_number "7";
NW_027332231.1	Gnomon	CDS	1516590	1516646	.	-	0	gene_id "LOC140752138"; transcript_id "XM_073086319.1"; db_xref "GeneID:140752138"; db_xref "GenBank:XP_072942420.1"; gbkey "CDS"; gene "LOC140752138"; product "uncharacterized protein isoform X1"; protein_id "XP_072942420.1"; exon_number "2";
NW_027332231.1	Gnomon	CDS	1515152	1515470	.	-	0	gene_id "LOC140752138"; transcript_id "XM_073086319.1"; db_xref "GeneID:140752138"; db_xref "GenBank:XP_072942420.1"; gbkey "CDS"; gene "LOC140752138"; product "uncharacterized protein isoform X1"; protein_id "XP_072942420.1"; exon_number "3";
NW_027332231.1	Gnomon	CDS	1514510	1514645	.	-	2	gene_id "LOC140752138"; transcript_id "XM_073086319.1"; db_xref "GeneID:140752138"; db_xref "GenBank:XP_072942420.1"; gbkey "CDS"; gene "LOC140752138"; product "uncharacterized protein isoform X1"; protein_id "XP_072942420.1"; exon_number "4";
NW_027332231.1	Gnomon	CDS	1514279	1514349	.	-	1	gene_id "LOC140752138"; transcript_id "XM_073086319.1"; db_xref "GeneID:140752138"; db_xref "GenBank:XP_072942420.1"; gbkey "CDS"; gene "LOC140752138"; product "uncharacterized protein isoform X1"; protein_id "XP_072942420.1"; exon_number "5";
NW_027332231.1	Gnomon	CDS	1513600	1513685	.	-	2	gene_id "LOC140752138"; transcript_id "XM_073086319.1"; db_xref "GeneID:140752138"; db_xref "GenBank:XP_072942420.1"; gbkey "CDS"; gene "LOC140752138"; product "uncharacterized protein isoform X1"; protein_id "XP_072942420.1"; exon_number "6";
NW_027332231.1	Gnomon	CDS	1512458	1513375	.	-	0	gene_id "LOC140752138"; transcript_id "XM_073086319.1"; db_xref "GeneID:140752138"; db_xref "GenBank:XP_072942420.1"; gbkey "CDS"; gene "LOC140752138"; product "uncharacterized protein isoform X1"; protein_id "XP_072942420.1"; exon_number "7";
NW_027332231.1	Gnomon	start_codon	1516644	1516646	.	-	0	gene_id "LOC140752138"; transcript_id "XM_073086319.1"; db_xref "GeneID:140752138"; db_xref "GenBank:XP_072942420.1"; gbkey "CDS"; gene "LOC140752138"; product "uncharacterized protein isoform X1"; protein_id "XP_072942420.1"; exon_number "2";
NW_027332231.1	Gnomon	stop_codon	1512455	1512457	.	-	0	gene_id "LOC140752138"; transcript_id "XM_073086319.1"; db_xref "GeneID:140752138"; db_xref "GenBank:XP_072942420.1"; gbkey "CDS"; gene "LOC140752138"; product "uncharacterized protein isoform X1"; protein_id "XP_072942420.1"; exon_number "7";
NW_027332231.1	Gnomon	transcript	1511690	1517327	.	-	.	gene_id "LOC140752138"; transcript_id "XM_073086320.1"; db_xref "GeneID:140752138"; db_xref "GenBank:XM_073086320.1"; experiment "COORDINATES: polyA evidence [ECO:0006239]"; gbkey "mRNA"; gene "LOC140752138"; product "uncharacterized protein, transcript variant X2"; transcript_biotype "mRNA";
NW_027332231.1	Gnomon	exon	1517037	1517327	.	-	.	gene_id "LOC140752138"; transcript_id "XM_073086320.1"; db_xref "GeneID:140752138"; db_xref "GenBank:XM_073086320.1"; experiment "COORDINATES: polyA evidence [ECO:0006239]"; gene "LOC140752138"; product "uncharacterized protein, transcript variant X2"; transcript_biotype "mRNA"; exon_number "1";
NW_027332231.1	Gnomon	exon	1516590	1516650	.	-	.	gene_id "LOC140752138"; transcript_id "XM_073086320.1"; db_xref "GeneID:140752138"; db_xref "GenBank:XM_073086320.1"; experiment "COORDINATES: polyA evidence [ECO:0006239]"; gene "LOC140752138"; product "uncharacterized protein, transcript variant X2"; transcript_biotype "mRNA"; exon_number "2";
NW_027332231.1	Gnomon	exon	1515152	1515470	.	-	.	gene_id "LOC140752138"; transcript_id "XM_073086320.1"; db_xref "GeneID:140752138"; db_xref "GenBank:XM_073086320.1"; experiment "COORDINATES: polyA evidence [ECO:0006239]"; gene "LOC140752138"; product "uncharacterized protein, transcript variant X2"; transcript_biotype "mRNA"; exon_number "3";
NW_027332231.1	Gnomon	exon	1514510	1514645	.	-	.	gene_id "LOC140752138"; transcript_id "XM_073086320.1"; db_xref "GeneID:140752138"; db_xref "GenBank:XM_073086320.1"; experiment "COORDINATES: polyA evidence [ECO:0006239]"; gene "LOC140752138"; product "uncharacterized protein, transcript variant X2"; transcript_biotype "mRNA"; exon_number "4";
NW_027332231.1	Gnomon	exon	1514279	1514349	.	-	.	gene_id "LOC140752138"; transcript_id "XM_073086320.1"; db_xref "GeneID:140752138"; db_xref "GenBank:XM_073086320.1"; experiment "COORDINATES: polyA evidence [ECO:0006239]"; gene "LOC140752138"; product "uncharacterized protein, transcript variant X2"; transcript_biotype "mRNA"; exon_number "5";
NW_027332231.1	Gnomon	exon	1513600	1513685	.	-	.	gene_id "LOC140752138"; transcript_id "XM_073086320.1"; db_xref "GeneID:140752138"; db_xref "GenBank:XM_073086320.1"; experiment "COORDINATES: polyA evidence [ECO:0006239]"; gene "LOC140752138"; product "uncharacterized protein, transcript variant X2"; transcript_biotype "mRNA"; exon_number "6";
NW_027332231.1	Gnomon	exon	1511690	1513375	.	-	.	gene_id "LOC140752138"; transcript_id "XM_073086320.1"; db_xref "GeneID:140752138"; db_xref "GenBank:XM_073086320.1"; experiment "COORDINATES: polyA evidence [ECO:0006239]"; gene "LOC140752138"; product "uncharacterized protein, transcript variant X2"; transcript_biotype "mRNA"; exon_number "7";
NW_027332231.1	Gnomon	CDS	1516590	1516646	.	-	0	gene_id "LOC140752138"; transcript_id "XM_073086320.1"; db_xref "GeneID:140752138"; db_xref "GenBank:XP_072942421.1"; gbkey "CDS"; gene "LOC140752138"; product "uncharacterized protein isoform X1"; protein_id "XP_072942421.1"; exon_number "2";
NW_027332231.1	Gnomon	CDS	1515152	1515470	.	-	0	gene_id "LOC140752138"; transcript_id "XM_073086320.1"; db_xref "GeneID:140752138"; db_xref "GenBank:XP_072942421.1"; gbkey "CDS"; gene "LOC140752138"; product "uncharacterized protein isoform X1"; protein_id "XP_072942421.1"; exon_number "3";
NW_027332231.1	Gnomon	CDS	1514510	1514645	.	-	2	gene_id "LOC140752138"; transcript_id "XM_073086320.1"; db_xref "GeneID:140752138"; db_xref "GenBank:XP_072942421.1"; gbkey "CDS"; gene "LOC140752138"; product "uncharacterized protein isoform X1"; protein_id "XP_072942421.1"; exon_number "4";
NW_027332231.1	Gnomon	CDS	1514279	1514349	.	-	1	gene_id "LOC140752138"; transcript_id "XM_073086320.1"; db_xref "GeneID:140752138"; db_xref "GenBank:XP_072942421.1"; gbkey "CDS"; gene "LOC140752138"; product "uncharacterized protein isoform X1"; protein_id "XP_072942421.1"; exon_number "5";
NW_027332231.1	Gnomon	CDS	1513600	1513685	.	-	2	gene_id "LOC140752138"; transcript_id "XM_073086320.1"; db_xref "GeneID:140752138"; db_xref "GenBank:XP_072942421.1"; gbkey "CDS"; gene "LOC140752138"; product "uncharacterized protein isoform X1"; protein_id "XP_072942421.1"; exon_number "6";
NW_027332231.1	Gnomon	CDS	1512458	1513375	.	-	0	gene_id "LOC140752138"; transcript_id "XM_073086320.1"; db_xref "GeneID:140752138"; db_xref "GenBank:XP_072942421.1"; gbkey "CDS"; gene "LOC140752138"; product "uncharacterized protein isoform X1"; protein_id "XP_072942421.1"; exon_number "7";
NW_027332231.1	Gnomon	start_codon	1516644	1516646	.	-	0	gene_id "LOC140752138"; transcript_id "XM_073086320.1"; db_xref "GeneID:140752138"; db_xref "GenBank:XP_072942421.1"; gbkey "CDS"; gene "LOC140752138"; product "uncharacterized protein isoform X1"; protein_id "XP_072942421.1"; exon_number "2";
NW_027332231.1	Gnomon	stop_codon	1512455	1512457	.	-	0	gene_id "LOC140752138"; transcript_id "XM_073086320.1"; db_xref "GeneID:140752138"; db_xref "GenBank:XP_072942421.1"; gbkey "CDS"; gene "LOC140752138"; product "uncharacterized protein isoform X1"; protein_id "XP_072942421.1"; exon_number "7";
NW_027332231.1	Gnomon	gene	1529303	1530985	.	+	.	gene_id "LOC140752287"; transcript_id ""; db_xref "GeneID:140752287"; description "lipase 3-like"; gbkey "Gene"; gene "LOC140752287"; gene_biotype "protein_coding";
NW_027332231.1	Gnomon	transcript	1529303	1530985	.	+	.	gene_id "LOC140752287"; transcript_id "XM_073086519.1"; db_xref "GeneID:140752287"; db_xref "GenBank:XM_073086519.1"; gbkey "mRNA"; gene "LOC140752287"; model_evidence "Supporting evidence includes similarity to: 19 Proteins"; product "lipase 3-like"; transcript_biotype "mRNA";
NW_027332231.1	Gnomon	exon	1529303	1530985	.	+	.	gene_id "LOC140752287"; transcript_id "XM_073086519.1"; db_xref "GeneID:140752287"; db_xref "GenBank:XM_073086519.1"; gene "LOC140752287"; model_evidence "Supporting evidence includes similarity to: 19 Proteins"; product "lipase 3-like"; transcript_biotype "mRNA"; exon_number "1";
NW_027332231.1	Gnomon	CDS	1529303	1530982	.	+	0	gene_id "LOC140752287"; transcript_id "XM_073086519.1"; db_xref "GeneID:140752287"; db_xref "GenBank:XP_072942620.1"; gbkey "CDS"; gene "LOC140752287"; product "lipase 3-like"; protein_id "XP_072942620.1"; exon_number "1";
NW_027332231.1	Gnomon	start_codon	1529303	1529305	.	+	0	gene_id "LOC140752287"; transcript_id "XM_073086519.1"; db_xref "GeneID:140752287"; db_xref "GenBank:XP_072942620.1"; gbkey "CDS"; gene "LOC140752287"; product "lipase 3-like"; protein_id "XP_072942620.1"; exon_number "1";
NW_027332231.1	Gnomon	stop_codon	1530983	1530985	.	+	0	gene_id "LOC140752287"; transcript_id "XM_073086519.1"; db_xref "GeneID:140752287"; db_xref "GenBank:XP_072942620.1"; gbkey "CDS"; gene "LOC140752287"; product "lipase 3-like"; protein_id "XP_072942620.1"; exon_number "1";
NW_027332231.1	Gnomon	gene	1533036	1549554	.	+	.	gene_id "LOC140752289"; transcript_id ""; db_xref "GeneID:140752289"; description "uncharacterized LOC140752289"; gbkey "Gene"; gene "LOC140752289"; gene_biotype "protein_coding";
NW_027332231.1	Gnomon	transcript	1533036	1549554	.	+	.	gene_id "LOC140752289"; transcript_id "XM_073086522.1"; db_xref "GeneID:140752289"; db_xref "GenBank:XM_073086522.1"; experiment "COORDINATES: polyA evidence [ECO:0006239]"; gbkey "mRNA"; gene "LOC140752289"; model_evidence "Supporting evidence includes similarity to: 6 Proteins"; product "uncharacterized protein, transcript variant X2"; transcript_biotype "mRNA";
NW_027332231.1	Gnomon	exon	1533036	1533513	.	+	.	gene_id "LOC140752289"; transcript_id "XM_073086522.1"; db_xref "GeneID:140752289"; db_xref "GenBank:XM_073086522.1"; experiment "COORDINATES: polyA evidence [ECO:0006239]"; gene "LOC140752289"; model_evidence "Supporting evidence includes similarity to: 6 Proteins"; product "uncharacterized protein, transcript variant X2"; transcript_biotype "mRNA"; exon_number "1";
NW_027332231.1	Gnomon	exon	1541503	1541615	.	+	.	gene_id "LOC140752289"; transcript_id "XM_073086522.1"; db_xref "GeneID:140752289"; db_xref "GenBank:XM_073086522.1"; experiment "COORDINATES: polyA evidence [ECO:0006239]"; gene "LOC140752289"; model_evidence "Supporting evidence includes similarity to: 6 Proteins"; product "uncharacterized protein, transcript variant X2"; transcript_biotype "mRNA"; exon_number "2";
NW_027332231.1	Gnomon	exon	1542832	1542984	.	+	.	gene_id "LOC140752289"; transcript_id "XM_073086522.1"; db_xref "GeneID:140752289"; db_xref "GenBank:XM_073086522.1"; experiment "COORDINATES: polyA evidence [ECO:0006239]"; gene "LOC140752289"; model_evidence "Supporting evidence includes similarity to: 6 Proteins"; product "uncharacterized protein, transcript variant X2"; transcript_biotype "mRNA"; exon_number "3";
NW_027332231.1	Gnomon	exon	1543448	1543627	.	+	.	gene_id "LOC140752289"; transcript_id "XM_073086522.1"; db_xref "GeneID:140752289"; db_xref "GenBank:XM_073086522.1"; experiment "COORDINATES: polyA evidence [ECO:0006239]"; gene "LOC140752289"; model_evidence "Supporting evidence includes similarity to: 6 Proteins"; product "uncharacterized protein, transcript variant X2"; transcript_biotype "mRNA"; exon_number "4";
NW_027332231.1	Gnomon	exon	1544027	1544223	.	+	.	gene_id "LOC140752289"; transcript_id "XM_073086522.1"; db_xref "GeneID:140752289"; db_xref "GenBank:XM_073086522.1"; experiment "COORDINATES: polyA evidence [ECO:0006239]"; gene "LOC140752289"; model_evidence "Supporting evidence includes similarity to: 6 Proteins"; product "uncharacterized protein, transcript variant X2"; transcript_biotype "mRNA"; exon_number "5";
NW_027332231.1	Gnomon	exon	1544624	1544753	.	+	.	gene_id "LOC140752289"; transcript_id "XM_073086522.1"; db_xref "GeneID:140752289"; db_xref "GenBank:XM_073086522.1"; experiment "COORDINATES: polyA evidence [ECO:0006239]"; gene "LOC140752289"; model_evidence "Supporting evidence includes similarity to: 6 Proteins"; product "uncharacterized protein, transcript variant X2"; transcript_biotype "mRNA"; exon_number "6";
NW_027332231.1	Gnomon	exon	1546670	1546797	.	+	.	gene_id "LOC140752289"; transcript_id "XM_073086522.1"; db_xref "GeneID:140752289"; db_xref "GenBank:XM_073086522.1"; experiment "COORDINATES: polyA evidence [ECO:0006239]"; gene "LOC140752289"; model_evidence "Supporting evidence includes similarity to: 6 Proteins"; product "uncharacterized protein, transcript variant X2"; transcript_biotype "mRNA"; exon_number "7";
NW_027332231.1	Gnomon	exon	1547577	1549554	.	+	.	gene_id "LOC140752289"; transcript_id "XM_073086522.1"; db_xref "GeneID:140752289"; db_xref "GenBank:XM_073086522.1"; experiment "COORDINATES: polyA evidence [ECO:0006239]"; gene "LOC140752289"; model_evidence "Supporting evidence includes similarity to: 6 Proteins"; product "uncharacterized protein, transcript variant X2"; transcript_biotype "mRNA"; exon_number "8";
NW_027332231.1	Gnomon	CDS	1533387	1533513	.	+	0	gene_id "LOC140752289"; transcript_id "XM_073086522.1"; db_xref "GeneID:140752289"; db_xref "GenBank:XP_072942623.1"; gbkey "CDS"; gene "LOC140752289"; product "uncharacterized protein isoform X2"; protein_id "XP_072942623.1"; exon_number "1";
NW_027332231.1	Gnomon	CDS	1541503	1541615	.	+	2	gene_id "LOC140752289"; transcript_id "XM_073086522.1"; db_xref "GeneID:140752289"; db_xref "GenBank:XP_072942623.1"; gbkey "CDS"; gene "LOC140752289"; product "uncharacterized protein isoform X2"; protein_id "XP_072942623.1"; exon_number "2";
NW_027332231.1	Gnomon	CDS	1542832	1542984	.	+	0	gene_id "LOC140752289"; transcript_id "XM_073086522.1"; db_xref "GeneID:140752289"; db_xref "GenBank:XP_072942623.1"; gbkey "CDS"; gene "LOC140752289"; product "uncharacterized protein isoform X2"; protein_id "XP_072942623.1"; exon_number "3";
NW_027332231.1	Gnomon	CDS	1543448	1543627	.	+	0	gene_id "LOC140752289"; transcript_id "XM_073086522.1"; db_xref "GeneID:140752289"; db_xref "GenBank:XP_072942623.1"; gbkey "CDS"; gene "LOC140752289"; product "uncharacterized protein isoform X2"; protein_id "XP_072942623.1"; exon_number "4";
NW_027332231.1	Gnomon	CDS	1544027	1544223	.	+	0	gene_id "LOC140752289"; transcript_id "XM_073086522.1"; db_xref "GeneID:140752289"; db_xref "GenBank:XP_072942623.1"; gbkey "CDS"; gene "LOC140752289"; product "uncharacterized protein isoform X2"; protein_id "XP_072942623.1"; exon_number "5";
NW_027332231.1	Gnomon	CDS	1544624	1544753	.	+	1	gene_id "LOC140752289"; transcript_id "XM_073086522.1"; db_xref "GeneID:140752289"; db_xref "GenBank:XP_072942623.1"; gbkey "CDS"; gene "LOC140752289"; product "uncharacterized protein isoform X2"; protein_id "XP_072942623.1"; exon_number "6";
NW_027332231.1	Gnomon	CDS	1546670	1546786	.	+	0	gene_id "LOC140752289"; transcript_id "XM_073086522.1"; db_xref "GeneID:140752289"; db_xref "GenBank:XP_072942623.1"; gbkey "CDS"; gene "LOC140752289"; product "uncharacterized protein isoform X2"; protein_id "XP_072942623.1"; exon_number "7";
NW_027332231.1	Gnomon	start_codon	1533387	1533389	.	+	0	gene_id "LOC140752289"; transcript_id "XM_073086522.1"; db_xref "GeneID:140752289"; db_xref "GenBank:XP_072942623.1"; gbkey "CDS"; gene "LOC140752289"; product "uncharacterized protein isoform X2"; protein_id "XP_072942623.1"; exon_number "1";
NW_027332231.1	Gnomon	stop_codon	1546787	1546789	.	+	0	gene_id "LOC140752289"; transcript_id "XM_073086522.1"; db_xref "GeneID:140752289"; db_xref "GenBank:XP_072942623.1"; gbkey "CDS"; gene "LOC140752289"; product "uncharacterized protein isoform X2"; protein_id "XP_072942623.1"; exon_number "7";
NW_027332231.1	Gnomon	transcript	1533039	1549554	.	+	.	gene_id "LOC140752289"; transcript_id "XM_073086521.1"; db_xref "GeneID:140752289"; db_xref "GenBank:XM_073086521.1"; experiment "COORDINATES: polyA evidence [ECO:0006239]"; gbkey "mRNA"; gene "LOC140752289"; model_evidence "Supporting evidence includes similarity to: 6 Proteins"; product "uncharacterized protein, transcript variant X1"; transcript_biotype "mRNA";
NW_027332231.1	Gnomon	exon	1533039	1533513	.	+	.	gene_id "LOC140752289"; transcript_id "XM_073086521.1"; db_xref "GeneID:140752289"; db_xref "GenBank:XM_073086521.1"; experiment "COORDINATES: polyA evidence [ECO:0006239]"; gene "LOC140752289"; model_evidence "Supporting evidence includes similarity to: 6 Proteins"; product "uncharacterized protein, transcript variant X1"; transcript_biotype "mRNA"; exon_number "1";
NW_027332231.1	Gnomon	exon	1541503	1541624	.	+	.	gene_id "LOC140752289"; transcript_id "XM_073086521.1"; db_xref "GeneID:140752289"; db_xref "GenBank:XM_073086521.1"; experiment "COORDINATES: polyA evidence [ECO:0006239]"; gene "LOC140752289"; model_evidence "Supporting evidence includes similarity to: 6 Proteins"; product "uncharacterized protein, transcript variant X1"; transcript_biotype "mRNA"; exon_number "2";
NW_027332231.1	Gnomon	exon	1542832	1542984	.	+	.	gene_id "LOC140752289"; transcript_id "XM_073086521.1"; db_xref "GeneID:140752289"; db_xref "GenBank:XM_073086521.1"; experiment "COORDINATES: polyA evidence [ECO:0006239]"; gene "LOC140752289"; model_evidence "Supporting evidence includes similarity to: 6 Proteins"; product "uncharacterized protein, transcript variant X1"; transcript_biotype "mRNA"; exon_number "3";
NW_027332231.1	Gnomon	exon	1543448	1543627	.	+	.	gene_id "LOC140752289"; transcript_id "XM_073086521.1"; db_xref "GeneID:140752289"; db_xref "GenBank:XM_073086521.1"; experiment "COORDINATES: polyA evidence [ECO:0006239]"; gene "LOC140752289"; model_evidence "Supporting evidence includes similarity to: 6 Proteins"; product "uncharacterized protein, transcript variant X1"; transcript_biotype "mRNA"; exon_number "4";
NW_027332231.1	Gnomon	exon	1544027	1544223	.	+	.	gene_id "LOC140752289"; transcript_id "XM_073086521.1"; db_xref "GeneID:140752289"; db_xref "GenBank:XM_073086521.1"; experiment "COORDINATES: polyA evidence [ECO:0006239]"; gene "LOC140752289"; model_evidence "Supporting evidence includes similarity to: 6 Proteins"; product "uncharacterized protein, transcript variant X1"; transcript_biotype "mRNA"; exon_number "5";
NW_027332231.1	Gnomon	exon	1544624	1544753	.	+	.	gene_id "LOC140752289"; transcript_id "XM_073086521.1"; db_xref "GeneID:140752289"; db_xref "GenBank:XM_073086521.1"; experiment "COORDINATES: polyA evidence [ECO:0006239]"; gene "LOC140752289"; model_evidence "Supporting evidence includes similarity to: 6 Proteins"; product "uncharacterized protein, transcript variant X1"; transcript_biotype "mRNA"; exon_number "6";
NW_027332231.1	Gnomon	exon	1546670	1546797	.	+	.	gene_id "LOC140752289"; transcript_id "XM_073086521.1"; db_xref "GeneID:140752289"; db_xref "GenBank:XM_073086521.1"; experiment "COORDINATES: polyA evidence [ECO:0006239]"; gene "LOC140752289"; model_evidence "Supporting evidence includes similarity to: 6 Proteins"; product "uncharacterized protein, transcript variant X1"; transcript_biotype "mRNA"; exon_number "7";
NW_027332231.1	Gnomon	exon	1547577	1549554	.	+	.	gene_id "LOC140752289"; transcript_id "XM_073086521.1"; db_xref "GeneID:140752289"; db_xref "GenBank:XM_073086521.1"; experiment "COORDINATES: polyA evidence [ECO:0006239]"; gene "LOC140752289"; model_evidence "Supporting evidence includes similarity to: 6 Proteins"; product "uncharacterized protein, transcript variant X1"; transcript_biotype "mRNA"; exon_number "8";
NW_027332231.1	Gnomon	CDS	1533387	1533513	.	+	0	gene_id "LOC140752289"; transcript_id "XM_073086521.1"; db_xref "GeneID:140752289"; db_xref "GenBank:XP_072942622.1"; gbkey "CDS"; gene "LOC140752289"; product "uncharacterized protein isoform X1"; protein_id "XP_072942622.1"; exon_number "1";
NW_027332231.1	Gnomon	CDS	1541503	1541624	.	+	2	gene_id "LOC140752289"; transcript_id "XM_073086521.1"; db_xref "GeneID:140752289"; db_xref "GenBank:XP_072942622.1"; gbkey "CDS"; gene "LOC140752289"; product "uncharacterized protein isoform X1"; protein_id "XP_072942622.1"; exon_number "2";
NW_027332231.1	Gnomon	CDS	1542832	1542984	.	+	0	gene_id "LOC140752289"; transcript_id "XM_073086521.1"; db_xref "GeneID:140752289"; db_xref "GenBank:XP_072942622.1"; gbkey "CDS"; gene "LOC140752289"; product "uncharacterized protein isoform X1"; protein_id "XP_072942622.1"; exon_number "3";
NW_027332231.1	Gnomon	CDS	1543448	1543627	.	+	0	gene_id "LOC140752289"; transcript_id "XM_073086521.1"; db_xref "GeneID:140752289"; db_xref "GenBank:XP_072942622.1"; gbkey "CDS"; gene "LOC140752289"; product "uncharacterized protein isoform X1"; protein_id "XP_072942622.1"; exon_number "4";
NW_027332231.1	Gnomon	CDS	1544027	1544223	.	+	0	gene_id "LOC140752289"; transcript_id "XM_073086521.1"; db_xref "GeneID:140752289"; db_xref "GenBank:XP_072942622.1"; gbkey "CDS"; gene "LOC140752289"; product "uncharacterized protein isoform X1"; protein_id "XP_072942622.1"; exon_number "5";
NW_027332231.1	Gnomon	CDS	1544624	1544753	.	+	1	gene_id "LOC140752289"; transcript_id "XM_073086521.1"; db_xref "GeneID:140752289"; db_xref "GenBank:XP_072942622.1"; gbkey "CDS"; gene "LOC140752289"; product "uncharacterized protein isoform X1"; protein_id "XP_072942622.1"; exon_number "6";
NW_027332231.1	Gnomon	CDS	1546670	1546786	.	+	0	gene_id "LOC140752289"; transcript_id "XM_073086521.1"; db_xref "GeneID:140752289"; db_xref "GenBank:XP_072942622.1"; gbkey "CDS"; gene "LOC140752289"; product "uncharacterized protein isoform X1"; protein_id "XP_072942622.1"; exon_number "7";
NW_027332231.1	Gnomon	start_codon	1533387	1533389	.	+	0	gene_id "LOC140752289"; transcript_id "XM_073086521.1"; db_xref "GeneID:140752289"; db_xref "GenBank:XP_072942622.1"; gbkey "CDS"; gene "LOC140752289"; product "uncharacterized protein isoform X1"; protein_id "XP_072942622.1"; exon_number "1";
NW_027332231.1	Gnomon	stop_codon	1546787	1546789	.	+	0	gene_id "LOC140752289"; transcript_id "XM_073086521.1"; db_xref "GeneID:140752289"; db_xref "GenBank:XP_072942622.1"; gbkey "CDS"; gene "LOC140752289"; product "uncharacterized protein isoform X1"; protein_id "XP_072942622.1"; exon_number "7";
NW_027332231.1	Gnomon	gene	1552799	1554346	.	-	.	gene_id "LOC140752291"; transcript_id ""; db_xref "GeneID:140752291"; description "uncharacterized LOC140752291"; gbkey "Gene"; gene "LOC140752291"; gene_biotype "protein_coding";
NW_027332231.1	Gnomon	transcript	1552799	1554346	.	-	.	gene_id "LOC140752291"; transcript_id "XM_073086523.1"; db_xref "GeneID:140752291"; db_xref "GenBank:XM_073086523.1"; experiment "COORDINATES: polyA evidence [ECO:0006239]"; gbkey "mRNA"; gene "LOC140752291"; model_evidence "Supporting evidence includes similarity to: 1 Protein"; product "uncharacterized protein"; transcript_biotype "mRNA";
NW_027332231.1	Gnomon	exon	1553736	1554346	.	-	.	gene_id "LOC140752291"; transcript_id "XM_073086523.1"; db_xref "GeneID:140752291"; db_xref "GenBank:XM_073086523.1"; experiment "COORDINATES: polyA evidence [ECO:0006239]"; gene "LOC140752291"; model_evidence "Supporting evidence includes similarity to: 1 Protein"; product "uncharacterized protein"; transcript_biotype "mRNA"; exon_number "1";
NW_027332231.1	Gnomon	exon	1552799	1553561	.	-	.	gene_id "LOC140752291"; transcript_id "XM_073086523.1"; db_xref "GeneID:140752291"; db_xref "GenBank:XM_073086523.1"; experiment "COORDINATES: polyA evidence [ECO:0006239]"; gene "LOC140752291"; model_evidence "Supporting evidence includes similarity to: 1 Protein"; product "uncharacterized protein"; transcript_biotype "mRNA"; exon_number "2";
NW_027332231.1	Gnomon	CDS	1553736	1553868	.	-	0	gene_id "LOC140752291"; transcript_id "XM_073086523.1"; db_xref "GeneID:140752291"; db_xref "GenBank:XP_072942624.1"; gbkey "CDS"; gene "LOC140752291"; product "uncharacterized protein"; protein_id "XP_072942624.1"; exon_number "1";
NW_027332231.1	Gnomon	CDS	1553377	1553561	.	-	2	gene_id "LOC140752291"; transcript_id "XM_073086523.1"; db_xref "GeneID:140752291"; db_xref "GenBank:XP_072942624.1"; gbkey "CDS"; gene "LOC140752291"; product "uncharacterized protein"; protein_id "XP_072942624.1"; exon_number "2";
NW_027332231.1	Gnomon	start_codon	1553866	1553868	.	-	0	gene_id "LOC140752291"; transcript_id "XM_073086523.1"; db_xref "GeneID:140752291"; db_xref "GenBank:XP_072942624.1"; gbkey "CDS"; gene "LOC140752291"; product "uncharacterized protein"; protein_id "XP_072942624.1"; exon_number "1";
NW_027332231.1	Gnomon	stop_codon	1553374	1553376	.	-	0	gene_id "LOC140752291"; transcript_id "XM_073086523.1"; db_xref "GeneID:140752291"; db_xref "GenBank:XP_072942624.1"; gbkey "CDS"; gene "LOC140752291"; product "uncharacterized protein"; protein_id "XP_072942624.1"; exon_number "2";
NW_027332231.1	Gnomon	gene	1554486	1558326	.	-	.	gene_id "LOC140752288"; transcript_id ""; db_xref "GeneID:140752288"; description "uncharacterized LOC140752288"; gbkey "Gene"; gene "LOC140752288"; gene_biotype "protein_coding";
NW_027332231.1	Gnomon	transcript	1554486	1558326	.	-	.	gene_id "LOC140752288"; transcript_id "XM_073086520.1"; db_xref "GeneID:140752288"; db_xref "GenBank:XM_073086520.1"; experiment "COORDINATES: polyA evidence [ECO:0006239]"; gbkey "mRNA"; gene "LOC140752288"; model_evidence "Supporting evidence includes similarity to: 6 Proteins"; product "uncharacterized protein"; transcript_biotype "mRNA";
NW_027332231.1	Gnomon	exon	1558090	1558326	.	-	.	gene_id "LOC140752288"; transcript_id "XM_073086520.1"; db_xref "GeneID:140752288"; db_xref "GenBank:XM_073086520.1"; experiment "COORDINATES: polyA evidence [ECO:0006239]"; gene "LOC140752288"; model_evidence "Supporting evidence includes similarity to: 6 Proteins"; product "uncharacterized protein"; transcript_biotype "mRNA"; exon_number "1";
NW_027332231.1	Gnomon	exon	1557716	1557848	.	-	.	gene_id "LOC140752288"; transcript_id "XM_073086520.1"; db_xref "GeneID:140752288"; db_xref "GenBank:XM_073086520.1"; experiment "COORDINATES: polyA evidence [ECO:0006239]"; gene "LOC140752288"; model_evidence "Supporting evidence includes similarity to: 6 Proteins"; product "uncharacterized protein"; transcript_biotype "mRNA"; exon_number "2";
NW_027332231.1	Gnomon	exon	1556311	1556462	.	-	.	gene_id "LOC140752288"; transcript_id "XM_073086520.1"; db_xref "GeneID:140752288"; db_xref "GenBank:XM_073086520.1"; experiment "COORDINATES: polyA evidence [ECO:0006239]"; gene "LOC140752288"; model_evidence "Supporting evidence includes similarity to: 6 Proteins"; product "uncharacterized protein"; transcript_biotype "mRNA"; exon_number "3";
NW_027332231.1	Gnomon	exon	1554486	1556153	.	-	.	gene_id "LOC140752288"; transcript_id "XM_073086520.1"; db_xref "GeneID:140752288"; db_xref "GenBank:XM_073086520.1"; experiment "COORDINATES: polyA evidence [ECO:0006239]"; gene "LOC140752288"; model_evidence "Supporting evidence includes similarity to: 6 Proteins"; product "uncharacterized protein"; transcript_biotype "mRNA"; exon_number "4";
NW_027332231.1	Gnomon	CDS	1558090	1558137	.	-	0	gene_id "LOC140752288"; transcript_id "XM_073086520.1"; db_xref "GeneID:140752288"; db_xref "GenBank:XP_072942621.1"; gbkey "CDS"; gene "LOC140752288"; product "uncharacterized protein"; protein_id "XP_072942621.1"; exon_number "1";
NW_027332231.1	Gnomon	CDS	1557716	1557848	.	-	0	gene_id "LOC140752288"; transcript_id "XM_073086520.1"; db_xref "GeneID:140752288"; db_xref "GenBank:XP_072942621.1"; gbkey "CDS"; gene "LOC140752288"; product "uncharacterized protein"; protein_id "XP_072942621.1"; exon_number "2";
NW_027332231.1	Gnomon	CDS	1556311	1556462	.	-	2	gene_id "LOC140752288"; transcript_id "XM_073086520.1"; db_xref "GeneID:140752288"; db_xref "GenBank:XP_072942621.1"; gbkey "CDS"; gene "LOC140752288"; product "uncharacterized protein"; protein_id "XP_072942621.1"; exon_number "3";
NW_027332231.1	Gnomon	CDS	1555221	1556153	.	-	0	gene_id "LOC140752288"; transcript_id "XM_073086520.1"; db_xref "GeneID:140752288"; db_xref "GenBank:XP_072942621.1"; gbkey "CDS"; gene "LOC140752288"; product "uncharacterized protein"; protein_id "XP_072942621.1"; exon_number "4";
NW_027332231.1	Gnomon	start_codon	1558135	1558137	.	-	0	gene_id "LOC140752288"; transcript_id "XM_073086520.1"; db_xref "GeneID:140752288"; db_xref "GenBank:XP_072942621.1"; gbkey "CDS"; gene "LOC140752288"; product "uncharacterized protein"; protein_id "XP_072942621.1"; exon_number "1";
NW_027332231.1	Gnomon	stop_codon	1555218	1555220	.	-	0	gene_id "LOC140752288"; transcript_id "XM_073086520.1"; db_xref "GeneID:140752288"; db_xref "GenBank:XP_072942621.1"; gbkey "CDS"; gene "LOC140752288"; product "uncharacterized protein"; protein_id "XP_072942621.1"; exon_number "4";
NW_027332231.1	Gnomon	gene	1558752	1567564	.	+	.	gene_id "Rtca"; transcript_id ""; db_xref "GeneID:140752311"; description "RNA 3'-terminal phosphate cyclase"; gbkey "Gene"; gene "Rtca"; gene_biotype "protein_coding";
NW_027332231.1	Gnomon	transcript	1558752	1567564	.	+	.	gene_id "Rtca"; transcript_id "XM_073086561.1"; db_xref "GeneID:140752311"; db_xref "GenBank:XM_073086561.1"; gbkey "mRNA"; gene "Rtca"; model_evidence "Supporting evidence includes similarity to: 8 Proteins"; product "RNA 3'-terminal phosphate cyclase"; transcript_biotype "mRNA";
NW_027332231.1	Gnomon	exon	1558752	1559006	.	+	.	gene_id "Rtca"; transcript_id "XM_073086561.1"; db_xref "GeneID:140752311"; db_xref "GenBank:XM_073086561.1"; gene "Rtca"; model_evidence "Supporting evidence includes similarity to: 8 Proteins"; product "RNA 3'-terminal phosphate cyclase"; transcript_biotype "mRNA"; exon_number "1";
NW_027332231.1	Gnomon	exon	1559087	1559204	.	+	.	gene_id "Rtca"; transcript_id "XM_073086561.1"; db_xref "GeneID:140752311"; db_xref "GenBank:XM_073086561.1"; gene "Rtca"; model_evidence "Supporting evidence includes similarity to: 8 Proteins"; product "RNA 3'-terminal phosphate cyclase"; transcript_biotype "mRNA"; exon_number "2";
NW_027332231.1	Gnomon	exon	1559817	1559943	.	+	.	gene_id "Rtca"; transcript_id "XM_073086561.1"; db_xref "GeneID:140752311"; db_xref "GenBank:XM_073086561.1"; gene "Rtca"; model_evidence "Supporting evidence includes similarity to: 8 Proteins"; product "RNA 3'-terminal phosphate cyclase"; transcript_biotype "mRNA"; exon_number "3";
NW_027332231.1	Gnomon	exon	1562070	1562255	.	+	.	gene_id "Rtca"; transcript_id "XM_073086561.1"; db_xref "GeneID:140752311"; db_xref "GenBank:XM_073086561.1"; gene "Rtca"; model_evidence "Supporting evidence includes similarity to: 8 Proteins"; product "RNA 3'-terminal phosphate cyclase"; transcript_biotype "mRNA"; exon_number "4";
NW_027332231.1	Gnomon	exon	1562764	1562902	.	+	.	gene_id "Rtca"; transcript_id "XM_073086561.1"; db_xref "GeneID:140752311"; db_xref "GenBank:XM_073086561.1"; gene "Rtca"; model_evidence "Supporting evidence includes similarity to: 8 Proteins"; product "RNA 3'-terminal phosphate cyclase"; transcript_biotype "mRNA"; exon_number "5";
NW_027332231.1	Gnomon	exon	1564845	1564960	.	+	.	gene_id "Rtca"; transcript_id "XM_073086561.1"; db_xref "GeneID:140752311"; db_xref "GenBank:XM_073086561.1"; gene "Rtca"; model_evidence "Supporting evidence includes similarity to: 8 Proteins"; product "RNA 3'-terminal phosphate cyclase"; transcript_biotype "mRNA"; exon_number "6";
NW_027332231.1	Gnomon	exon	1565997	1566144	.	+	.	gene_id "Rtca"; transcript_id "XM_073086561.1"; db_xref "GeneID:140752311"; db_xref "GenBank:XM_073086561.1"; gene "Rtca"; model_evidence "Supporting evidence includes similarity to: 8 Proteins"; product "RNA 3'-terminal phosphate cyclase"; transcript_biotype "mRNA"; exon_number "7";
NW_027332231.1	Gnomon	exon	1566559	1566669	.	+	.	gene_id "Rtca"; transcript_id "XM_073086561.1"; db_xref "GeneID:140752311"; db_xref "GenBank:XM_073086561.1"; gene "Rtca"; model_evidence "Supporting evidence includes similarity to: 8 Proteins"; product "RNA 3'-terminal phosphate cyclase"; transcript_biotype "mRNA"; exon_number "8";
NW_027332231.1	Gnomon	exon	1567232	1567564	.	+	.	gene_id "Rtca"; transcript_id "XM_073086561.1"; db_xref "GeneID:140752311"; db_xref "GenBank:XM_073086561.1"; gene "Rtca"; model_evidence "Supporting evidence includes similarity to: 8 Proteins"; product "RNA 3'-terminal phosphate cyclase"; transcript_biotype "mRNA"; exon_number "9";
NW_027332231.1	Gnomon	CDS	1558842	1559006	.	+	0	gene_id "Rtca"; transcript_id "XM_073086561.1"; db_xref "GeneID:140752311"; db_xref "GenBank:XP_072942662.1"; gbkey "CDS"; gene "Rtca"; product "RNA 3'-terminal phosphate cyclase"; protein_id "XP_072942662.1"; exon_number "1";
NW_027332231.1	Gnomon	CDS	1559087	1559204	.	+	0	gene_id "Rtca"; transcript_id "XM_073086561.1"; db_xref "GeneID:140752311"; db_xref "GenBank:XP_072942662.1"; gbkey "CDS"; gene "Rtca"; product "RNA 3'-terminal phosphate cyclase"; protein_id "XP_072942662.1"; exon_number "2";
NW_027332231.1	Gnomon	CDS	1559817	1559943	.	+	2	gene_id "Rtca"; transcript_id "XM_073086561.1"; db_xref "GeneID:140752311"; db_xref "GenBank:XP_072942662.1"; gbkey "CDS"; gene "Rtca"; product "RNA 3'-terminal phosphate cyclase"; protein_id "XP_072942662.1"; exon_number "3";
NW_027332231.1	Gnomon	CDS	1562070	1562255	.	+	1	gene_id "Rtca"; transcript_id "XM_073086561.1"; db_xref "GeneID:140752311"; db_xref "GenBank:XP_072942662.1"; gbkey "CDS"; gene "Rtca"; product "RNA 3'-terminal phosphate cyclase"; protein_id "XP_072942662.1"; exon_number "4";
NW_027332231.1	Gnomon	CDS	1562764	1562902	.	+	1	gene_id "Rtca"; transcript_id "XM_073086561.1"; db_xref "GeneID:140752311"; db_xref "GenBank:XP_072942662.1"; gbkey "CDS"; gene "Rtca"; product "RNA 3'-terminal phosphate cyclase"; protein_id "XP_072942662.1"; exon_number "5";
NW_027332231.1	Gnomon	CDS	1564845	1564960	.	+	0	gene_id "Rtca"; transcript_id "XM_073086561.1"; db_xref "GeneID:140752311"; db_xref "GenBank:XP_072942662.1"; gbkey "CDS"; gene "Rtca"; product "RNA 3'-terminal phosphate cyclase"; protein_id "XP_072942662.1"; exon_number "6";
NW_027332231.1	Gnomon	CDS	1565997	1566144	.	+	1	gene_id "Rtca"; transcript_id "XM_073086561.1"; db_xref "GeneID:140752311"; db_xref "GenBank:XP_072942662.1"; gbkey "CDS"; gene "Rtca"; product "RNA 3'-terminal phosphate cyclase"; protein_id "XP_072942662.1"; exon_number "7";
NW_027332231.1	Gnomon	CDS	1566559	1566669	.	+	0	gene_id "Rtca"; transcript_id "XM_073086561.1"; db_xref "GeneID:140752311"; db_xref "GenBank:XP_072942662.1"; gbkey "CDS"; gene "Rtca"; product "RNA 3'-terminal phosphate cyclase"; protein_id "XP_072942662.1"; exon_number "8";
NW_027332231.1	Gnomon	CDS	1567232	1567318	.	+	0	gene_id "Rtca"; transcript_id "XM_073086561.1"; db_xref "GeneID:140752311"; db_xref "GenBank:XP_072942662.1"; gbkey "CDS"; gene "Rtca"; product "RNA 3'-terminal phosphate cyclase"; protein_id "XP_072942662.1"; exon_number "9";
NW_027332231.1	Gnomon	start_codon	1558842	1558844	.	+	0	gene_id "Rtca"; transcript_id "XM_073086561.1"; db_xref "GeneID:140752311"; db_xref "GenBank:XP_072942662.1"; gbkey "CDS"; gene "Rtca"; product "RNA 3'-terminal phosphate cyclase"; protein_id "XP_072942662.1"; exon_number "1";
NW_027332231.1	Gnomon	stop_codon	1567319	1567321	.	+	0	gene_id "Rtca"; transcript_id "XM_073086561.1"; db_xref "GeneID:140752311"; db_xref "GenBank:XP_072942662.1"; gbkey "CDS"; gene "Rtca"; product "RNA 3'-terminal phosphate cyclase"; protein_id "XP_072942662.1"; exon_number "9";
NW_027332231.1	Gnomon	gene	1571854	1578668	.	-	.	gene_id "LOC140752615"; transcript_id ""; db_xref "GeneID:140752615"; description "minor histocompatibility antigen H13"; gbkey "Gene"; gene "LOC140752615"; gene_biotype "protein_coding";
NW_027332231.1	Gnomon	transcript	1571854	1578668	.	-	.	gene_id "LOC140752615"; transcript_id "XM_073086980.1"; db_xref "GeneID:140752615"; db_xref "GenBank:XM_073086980.1"; gbkey "mRNA"; gene "LOC140752615"; model_evidence "Supporting evidence includes similarity to: 9 Proteins"; product "minor histocompatibility antigen H13"; transcript_biotype "mRNA";
NW_027332231.1	Gnomon	exon	1578377	1578668	.	-	.	gene_id "LOC140752615"; transcript_id "XM_073086980.1"; db_xref "GeneID:140752615"; db_xref "GenBank:XM_073086980.1"; gene "LOC140752615"; model_evidence "Supporting evidence includes similarity to: 9 Proteins"; product "minor histocompatibility antigen H13"; transcript_biotype "mRNA"; exon_number "1";
NW_027332231.1	Gnomon	exon	1575686	1575867	.	-	.	gene_id "LOC140752615"; transcript_id "XM_073086980.1"; db_xref "GeneID:140752615"; db_xref "GenBank:XM_073086980.1"; gene "LOC140752615"; model_evidence "Supporting evidence includes similarity to: 9 Proteins"; product "minor histocompatibility antigen H13"; transcript_biotype "mRNA"; exon_number "2";
NW_027332231.1	Gnomon	exon	1574739	1574913	.	-	.	gene_id "LOC140752615"; transcript_id "XM_073086980.1"; db_xref "GeneID:140752615"; db_xref "GenBank:XM_073086980.1"; gene "LOC140752615"; model_evidence "Supporting evidence includes similarity to: 9 Proteins"; product "minor histocompatibility antigen H13"; transcript_biotype "mRNA"; exon_number "3";
NW_027332231.1	Gnomon	exon	1573905	1574088	.	-	.	gene_id "LOC140752615"; transcript_id "XM_073086980.1"; db_xref "GeneID:140752615"; db_xref "GenBank:XM_073086980.1"; gene "LOC140752615"; model_evidence "Supporting evidence includes similarity to: 9 Proteins"; product "minor histocompatibility antigen H13"; transcript_biotype "mRNA"; exon_number "4";
NW_027332231.1	Gnomon	exon	1573080	1573389	.	-	.	gene_id "LOC140752615"; transcript_id "XM_073086980.1"; db_xref "GeneID:140752615"; db_xref "GenBank:XM_073086980.1"; gene "LOC140752615"; model_evidence "Supporting evidence includes similarity to: 9 Proteins"; product "minor histocompatibility antigen H13"; transcript_biotype "mRNA"; exon_number "5";
NW_027332231.1	Gnomon	exon	1571854	1572398	.	-	.	gene_id "LOC140752615"; transcript_id "XM_073086980.1"; db_xref "GeneID:140752615"; db_xref "GenBank:XM_073086980.1"; gene "LOC140752615"; model_evidence "Supporting evidence includes similarity to: 9 Proteins"; product "minor histocompatibility antigen H13"; transcript_biotype "mRNA"; exon_number "6";
NW_027332231.1	Gnomon	CDS	1578377	1578568	.	-	0	gene_id "LOC140752615"; transcript_id "XM_073086980.1"; db_xref "GeneID:140752615"; db_xref "GenBank:XP_072943081.1"; gbkey "CDS"; gene "LOC140752615"; product "minor histocompatibility antigen H13"; protein_id "XP_072943081.1"; exon_number "1";
NW_027332231.1	Gnomon	CDS	1575686	1575867	.	-	0	gene_id "LOC140752615"; transcript_id "XM_073086980.1"; db_xref "GeneID:140752615"; db_xref "GenBank:XP_072943081.1"; gbkey "CDS"; gene "LOC140752615"; product "minor histocompatibility antigen H13"; protein_id "XP_072943081.1"; exon_number "2";
NW_027332231.1	Gnomon	CDS	1574739	1574913	.	-	1	gene_id "LOC140752615"; transcript_id "XM_073086980.1"; db_xref "GeneID:140752615"; db_xref "GenBank:XP_072943081.1"; gbkey "CDS"; gene "LOC140752615"; product "minor histocompatibility antigen H13"; protein_id "XP_072943081.1"; exon_number "3";
NW_027332231.1	Gnomon	CDS	1573905	1574088	.	-	0	gene_id "LOC140752615"; transcript_id "XM_073086980.1"; db_xref "GeneID:140752615"; db_xref "GenBank:XP_072943081.1"; gbkey "CDS"; gene "LOC140752615"; product "minor histocompatibility antigen H13"; protein_id "XP_072943081.1"; exon_number "4";
NW_027332231.1	Gnomon	CDS	1573080	1573389	.	-	2	gene_id "LOC140752615"; transcript_id "XM_073086980.1"; db_xref "GeneID:140752615"; db_xref "GenBank:XP_072943081.1"; gbkey "CDS"; gene "LOC140752615"; product "minor histocompatibility antigen H13"; protein_id "XP_072943081.1"; exon_number "5";
NW_027332231.1	Gnomon	CDS	1572344	1572398	.	-	1	gene_id "LOC140752615"; transcript_id "XM_073086980.1"; db_xref "GeneID:140752615"; db_xref "GenBank:XP_072943081.1"; gbkey "CDS"; gene "LOC140752615"; product "minor histocompatibility antigen H13"; protein_id "XP_072943081.1"; exon_number "6";
NW_027332231.1	Gnomon	start_codon	1578566	1578568	.	-	0	gene_id "LOC140752615"; transcript_id "XM_073086980.1"; db_xref "GeneID:140752615"; db_xref "GenBank:XP_072943081.1"; gbkey "CDS"; gene "LOC140752615"; product "minor histocompatibility antigen H13"; protein_id "XP_072943081.1"; exon_number "1";
NW_027332231.1	Gnomon	stop_codon	1572341	1572343	.	-	0	gene_id "LOC140752615"; transcript_id "XM_073086980.1"; db_xref "GeneID:140752615"; db_xref "GenBank:XP_072943081.1"; gbkey "CDS"; gene "LOC140752615"; product "minor histocompatibility antigen H13"; protein_id "XP_072943081.1"; exon_number "6";
NW_027332231.1	Gnomon	gene	1579318	1581451	.	+	.	gene_id "LOC140752314"; transcript_id ""; db_xref "GeneID:140752314"; description "uncharacterized LOC140752314"; gbkey "Gene"; gene "LOC140752314"; gene_biotype "lncRNA";
NW_027332231.1	Gnomon	transcript	1579318	1581451	.	+	.	gene_id "LOC140752314"; transcript_id "XR_012103429.1"; db_xref "GeneID:140752314"; db_xref "GenBank:XR_012103429.1"; experiment "COORDINATES: polyA evidence [ECO:0006239]"; gbkey "ncRNA"; gene "LOC140752314"; product "uncharacterized lncRNA"; transcript_biotype "lnc_RNA";
NW_027332231.1	Gnomon	exon	1579318	1580593	.	+	.	gene_id "LOC140752314"; transcript_id "XR_012103429.1"; db_xref "GeneID:140752314"; db_xref "GenBank:XR_012103429.1"; experiment "COORDINATES: polyA evidence [ECO:0006239]"; gene "LOC140752314"; product "uncharacterized lncRNA"; transcript_biotype "lnc_RNA"; exon_number "1";
NW_027332231.1	Gnomon	exon	1580770	1581451	.	+	.	gene_id "LOC140752314"; transcript_id "XR_012103429.1"; db_xref "GeneID:140752314"; db_xref "GenBank:XR_012103429.1"; experiment "COORDINATES: polyA evidence [ECO:0006239]"; gene "LOC140752314"; product "uncharacterized lncRNA"; transcript_biotype "lnc_RNA"; exon_number "2";
NW_027332231.1	Gnomon	gene	1582211	1602434	.	+	.	gene_id "LOC140752331"; transcript_id ""; db_xref "GeneID:140752331"; description "WD repeat-containing protein CG11141"; gbkey "Gene"; gene "LOC140752331"; gene_biotype "protein_coding";
NW_027332231.1	Gnomon	transcript	1582211	1602434	.	+	.	gene_id "LOC140752331"; transcript_id "XM_073086591.1"; db_xref "GeneID:140752331"; db_xref "GenBank:XM_073086591.1"; gbkey "mRNA"; gene "LOC140752331"; model_evidence "Supporting evidence includes similarity to: 1 Protein"; product "WD repeat-containing protein CG11141"; transcript_biotype "mRNA";
NW_027332231.1	Gnomon	exon	1582211	1582620	.	+	.	gene_id "LOC140752331"; transcript_id "XM_073086591.1"; db_xref "GeneID:140752331"; db_xref "GenBank:XM_073086591.1"; gene "LOC140752331"; model_evidence "Supporting evidence includes similarity to: 1 Protein"; product "WD repeat-containing protein CG11141"; transcript_biotype "mRNA"; exon_number "1";
NW_027332231.1	Gnomon	exon	1584944	1585107	.	+	.	gene_id "LOC140752331"; transcript_id "XM_073086591.1"; db_xref "GeneID:140752331"; db_xref "GenBank:XM_073086591.1"; gene "LOC140752331"; model_evidence "Supporting evidence includes similarity to: 1 Protein"; product "WD repeat-containing protein CG11141"; transcript_biotype "mRNA"; exon_number "2";
NW_027332231.1	Gnomon	exon	1586188	1586311	.	+	.	gene_id "LOC140752331"; transcript_id "XM_073086591.1"; db_xref "GeneID:140752331"; db_xref "GenBank:XM_073086591.1"; gene "LOC140752331"; model_evidence "Supporting evidence includes similarity to: 1 Protein"; product "WD repeat-containing protein CG11141"; transcript_biotype "mRNA"; exon_number "3";
NW_027332231.1	Gnomon	exon	1587351	1587514	.	+	.	gene_id "LOC140752331"; transcript_id "XM_073086591.1"; db_xref "GeneID:140752331"; db_xref "GenBank:XM_073086591.1"; gene "LOC140752331"; model_evidence "Supporting evidence includes similarity to: 1 Protein"; product "WD repeat-containing protein CG11141"; transcript_biotype "mRNA"; exon_number "4";
NW_027332231.1	Gnomon	exon	1588037	1588172	.	+	.	gene_id "LOC140752331"; transcript_id "XM_073086591.1"; db_xref "GeneID:140752331"; db_xref "GenBank:XM_073086591.1"; gene "LOC140752331"; model_evidence "Supporting evidence includes similarity to: 1 Protein"; product "WD repeat-containing protein CG11141"; transcript_biotype "mRNA"; exon_number "5";
NW_027332231.1	Gnomon	exon	1588989	1589188	.	+	.	gene_id "LOC140752331"; transcript_id "XM_073086591.1"; db_xref "GeneID:140752331"; db_xref "GenBank:XM_073086591.1"; gene "LOC140752331"; model_evidence "Supporting evidence includes similarity to: 1 Protein"; product "WD repeat-containing protein CG11141"; transcript_biotype "mRNA"; exon_number "6";
NW_027332231.1	Gnomon	exon	1590413	1590516	.	+	.	gene_id "LOC140752331"; transcript_id "XM_073086591.1"; db_xref "GeneID:140752331"; db_xref "GenBank:XM_073086591.1"; gene "LOC140752331"; model_evidence "Supporting evidence includes similarity to: 1 Protein"; product "WD repeat-containing protein CG11141"; transcript_biotype "mRNA"; exon_number "7";
NW_027332231.1	Gnomon	exon	1597553	1597714	.	+	.	gene_id "LOC140752331"; transcript_id "XM_073086591.1"; db_xref "GeneID:140752331"; db_xref "GenBank:XM_073086591.1"; gene "LOC140752331"; model_evidence "Supporting evidence includes similarity to: 1 Protein"; product "WD repeat-containing protein CG11141"; transcript_biotype "mRNA"; exon_number "8";
NW_027332231.1	Gnomon	exon	1598357	1598720	.	+	.	gene_id "LOC140752331"; transcript_id "XM_073086591.1"; db_xref "GeneID:140752331"; db_xref "GenBank:XM_073086591.1"; gene "LOC140752331"; model_evidence "Supporting evidence includes similarity to: 1 Protein"; product "WD repeat-containing protein CG11141"; transcript_biotype "mRNA"; exon_number "9";
NW_027332231.1	Gnomon	exon	1599094	1602434	.	+	.	gene_id "LOC140752331"; transcript_id "XM_073086591.1"; db_xref "GeneID:140752331"; db_xref "GenBank:XM_073086591.1"; gene "LOC140752331"; model_evidence "Supporting evidence includes similarity to: 1 Protein"; product "WD repeat-containing protein CG11141"; transcript_biotype "mRNA"; exon_number "10";
NW_027332231.1	Gnomon	CDS	1582396	1582620	.	+	0	gene_id "LOC140752331"; transcript_id "XM_073086591.1"; db_xref "GeneID:140752331"; db_xref "GenBank:XP_072942692.1"; gbkey "CDS"; gene "LOC140752331"; product "WD repeat-containing protein CG11141"; protein_id "XP_072942692.1"; exon_number "1";
NW_027332231.1	Gnomon	CDS	1584944	1585107	.	+	0	gene_id "LOC140752331"; transcript_id "XM_073086591.1"; db_xref "GeneID:140752331"; db_xref "GenBank:XP_072942692.1"; gbkey "CDS"; gene "LOC140752331"; product "WD repeat-containing protein CG11141"; protein_id "XP_072942692.1"; exon_number "2";
NW_027332231.1	Gnomon	CDS	1586188	1586311	.	+	1	gene_id "LOC140752331"; transcript_id "XM_073086591.1"; db_xref "GeneID:140752331"; db_xref "GenBank:XP_072942692.1"; gbkey "CDS"; gene "LOC140752331"; product "WD repeat-containing protein CG11141"; protein_id "XP_072942692.1"; exon_number "3";
NW_027332231.1	Gnomon	CDS	1587351	1587514	.	+	0	gene_id "LOC140752331"; transcript_id "XM_073086591.1"; db_xref "GeneID:140752331"; db_xref "GenBank:XP_072942692.1"; gbkey "CDS"; gene "LOC140752331"; product "WD repeat-containing protein CG11141"; protein_id "XP_072942692.1"; exon_number "4";
NW_027332231.1	Gnomon	CDS	1588037	1588172	.	+	1	gene_id "LOC140752331"; transcript_id "XM_073086591.1"; db_xref "GeneID:140752331"; db_xref "GenBank:XP_072942692.1"; gbkey "CDS"; gene "LOC140752331"; product "WD repeat-containing protein CG11141"; protein_id "XP_072942692.1"; exon_number "5";
NW_027332231.1	Gnomon	CDS	1588989	1589188	.	+	0	gene_id "LOC140752331"; transcript_id "XM_073086591.1"; db_xref "GeneID:140752331"; db_xref "GenBank:XP_072942692.1"; gbkey "CDS"; gene "LOC140752331"; product "WD repeat-containing protein CG11141"; protein_id "XP_072942692.1"; exon_number "6";
NW_027332231.1	Gnomon	CDS	1590413	1590516	.	+	1	gene_id "LOC140752331"; transcript_id "XM_073086591.1"; db_xref "GeneID:140752331"; db_xref "GenBank:XP_072942692.1"; gbkey "CDS"; gene "LOC140752331"; product "WD repeat-containing protein CG11141"; protein_id "XP_072942692.1"; exon_number "7";
NW_027332231.1	Gnomon	CDS	1597553	1597714	.	+	2	gene_id "LOC140752331"; transcript_id "XM_073086591.1"; db_xref "GeneID:140752331"; db_xref "GenBank:XP_072942692.1"; gbkey "CDS"; gene "LOC140752331"; product "WD repeat-containing protein CG11141"; protein_id "XP_072942692.1"; exon_number "8";
NW_027332231.1	Gnomon	CDS	1598357	1598720	.	+	2	gene_id "LOC140752331"; transcript_id "XM_073086591.1"; db_xref "GeneID:140752331"; db_xref "GenBank:XP_072942692.1"; gbkey "CDS"; gene "LOC140752331"; product "WD repeat-containing protein CG11141"; protein_id "XP_072942692.1"; exon_number "9";
NW_027332231.1	Gnomon	CDS	1599094	1599523	.	+	1	gene_id "LOC140752331"; transcript_id "XM_073086591.1"; db_xref "GeneID:140752331"; db_xref "GenBank:XP_072942692.1"; gbkey "CDS"; gene "LOC140752331"; product "WD repeat-containing protein CG11141"; protein_id "XP_072942692.1"; exon_number "10";
NW_027332231.1	Gnomon	start_codon	1582396	1582398	.	+	0	gene_id "LOC140752331"; transcript_id "XM_073086591.1"; db_xref "GeneID:140752331"; db_xref "GenBank:XP_072942692.1"; gbkey "CDS"; gene "LOC140752331"; product "WD repeat-containing protein CG11141"; protein_id "XP_072942692.1"; exon_number "1";
NW_027332231.1	Gnomon	stop_codon	1599524	1599526	.	+	0	gene_id "LOC140752331"; transcript_id "XM_073086591.1"; db_xref "GeneID:140752331"; db_xref "GenBank:XP_072942692.1"; gbkey "CDS"; gene "LOC140752331"; product "WD repeat-containing protein CG11141"; protein_id "XP_072942692.1"; exon_number "10";
NW_027332231.1	cmsearch	gene	1596203	1596320	.	-	.	gene_id "LOC140752625"; transcript_id ""; db_xref "GeneID:140752625"; description "U5 spliceosomal RNA"; gbkey "Gene"; gene "LOC140752625"; gene_biotype "snRNA";
NW_027332231.1	cmsearch	transcript	1596203	1596320	.	-	.	gene_id "LOC140752625"; transcript_id "XR_012103446.1"; db_xref "GeneID:140752625"; db_xref "RFAM:RF00020"; db_xref "GenBank:XR_012103446.1"; gbkey "ncRNA"; gene "LOC140752625"; inference "COORDINATES: nucleotide motif:Rfam:14.10:RF00020"; inference "COORDINATES: profile:INFERNAL:1.1.5"; product "U5 spliceosomal RNA"; transcript_biotype "snRNA";
NW_027332231.1	cmsearch	exon	1596203	1596320	.	-	.	gene_id "LOC140752625"; transcript_id "XR_012103446.1"; db_xref "GeneID:140752625"; db_xref "RFAM:RF00020"; db_xref "GenBank:XR_012103446.1"; gene "LOC140752625"; inference "COORDINATES: nucleotide motif:Rfam:14.10:RF00020"; inference "COORDINATES: profile:INFERNAL:1.1.5"; product "U5 spliceosomal RNA"; transcript_biotype "snRNA"; exon_number "1";
NW_027332231.1	Gnomon	gene	1607003	1615234	.	-	.	gene_id "LOC140752333"; transcript_id ""; db_xref "GeneID:140752333"; description "uncharacterized LOC140752333"; gbkey "Gene"; gene "LOC140752333"; gene_biotype "protein_coding";
NW_027332231.1	Gnomon	transcript	1607003	1615234	.	-	.	gene_id "LOC140752333"; transcript_id "XM_073086593.1"; db_xref "GeneID:140752333"; db_xref "GenBank:XM_073086593.1"; gbkey "mRNA"; gene "LOC140752333"; model_evidence "Supporting evidence includes similarity to: 2 Proteins"; product "uncharacterized protein"; transcript_biotype "mRNA";
NW_027332231.1	Gnomon	exon	1615037	1615234	.	-	.	gene_id "LOC140752333"; transcript_id "XM_073086593.1"; db_xref "GeneID:140752333"; db_xref "GenBank:XM_073086593.1"; gene "LOC140752333"; model_evidence "Supporting evidence includes similarity to: 2 Proteins"; product "uncharacterized protein"; transcript_biotype "mRNA"; exon_number "1";
NW_027332231.1	Gnomon	exon	1614681	1614963	.	-	.	gene_id "LOC140752333"; transcript_id "XM_073086593.1"; db_xref "GeneID:140752333"; db_xref "GenBank:XM_073086593.1"; gene "LOC140752333"; model_evidence "Supporting evidence includes similarity to: 2 Proteins"; product "uncharacterized protein"; transcript_biotype "mRNA"; exon_number "2";
NW_027332231.1	Gnomon	exon	1613103	1613331	.	-	.	gene_id "LOC140752333"; transcript_id "XM_073086593.1"; db_xref "GeneID:140752333"; db_xref "GenBank:XM_073086593.1"; gene "LOC140752333"; model_evidence "Supporting evidence includes similarity to: 2 Proteins"; product "uncharacterized protein"; transcript_biotype "mRNA"; exon_number "3";
NW_027332231.1	Gnomon	exon	1611090	1611250	.	-	.	gene_id "LOC140752333"; transcript_id "XM_073086593.1"; db_xref "GeneID:140752333"; db_xref "GenBank:XM_073086593.1"; gene "LOC140752333"; model_evidence "Supporting evidence includes similarity to: 2 Proteins"; product "uncharacterized protein"; transcript_biotype "mRNA"; exon_number "4";
NW_027332231.1	Gnomon	exon	1610682	1610758	.	-	.	gene_id "LOC140752333"; transcript_id "XM_073086593.1"; db_xref "GeneID:140752333"; db_xref "GenBank:XM_073086593.1"; gene "LOC140752333"; model_evidence "Supporting evidence includes similarity to: 2 Proteins"; product "uncharacterized protein"; transcript_biotype "mRNA"; exon_number "5";
NW_027332231.1	Gnomon	exon	1610404	1610465	.	-	.	gene_id "LOC140752333"; transcript_id "XM_073086593.1"; db_xref "GeneID:140752333"; db_xref "GenBank:XM_073086593.1"; gene "LOC140752333"; model_evidence "Supporting evidence includes similarity to: 2 Proteins"; product "uncharacterized protein"; transcript_biotype "mRNA"; exon_number "6";
NW_027332231.1	Gnomon	exon	1609862	1610146	.	-	.	gene_id "LOC140752333"; transcript_id "XM_073086593.1"; db_xref "GeneID:140752333"; db_xref "GenBank:XM_073086593.1"; gene "LOC140752333"; model_evidence "Supporting evidence includes similarity to: 2 Proteins"; product "uncharacterized protein"; transcript_biotype "mRNA"; exon_number "7";
NW_027332231.1	Gnomon	exon	1609135	1609287	.	-	.	gene_id "LOC140752333"; transcript_id "XM_073086593.1"; db_xref "GeneID:140752333"; db_xref "GenBank:XM_073086593.1"; gene "LOC140752333"; model_evidence "Supporting evidence includes similarity to: 2 Proteins"; product "uncharacterized protein"; transcript_biotype "mRNA"; exon_number "8";
NW_027332231.1	Gnomon	exon	1607003	1608635	.	-	.	gene_id "LOC140752333"; transcript_id "XM_073086593.1"; db_xref "GeneID:140752333"; db_xref "GenBank:XM_073086593.1"; gene "LOC140752333"; model_evidence "Supporting evidence includes similarity to: 2 Proteins"; product "uncharacterized protein"; transcript_biotype "mRNA"; exon_number "9";
NW_027332231.1	Gnomon	CDS	1615037	1615099	.	-	0	gene_id "LOC140752333"; transcript_id "XM_073086593.1"; db_xref "GeneID:140752333"; db_xref "GenBank:XP_072942694.1"; gbkey "CDS"; gene "LOC140752333"; product "uncharacterized protein"; protein_id "XP_072942694.1"; exon_number "1";
NW_027332231.1	Gnomon	CDS	1614681	1614963	.	-	0	gene_id "LOC140752333"; transcript_id "XM_073086593.1"; db_xref "GeneID:140752333"; db_xref "GenBank:XP_072942694.1"; gbkey "CDS"; gene "LOC140752333"; product "uncharacterized protein"; protein_id "XP_072942694.1"; exon_number "2";
NW_027332231.1	Gnomon	CDS	1613103	1613331	.	-	2	gene_id "LOC140752333"; transcript_id "XM_073086593.1"; db_xref "GeneID:140752333"; db_xref "GenBank:XP_072942694.1"; gbkey "CDS"; gene "LOC140752333"; product "uncharacterized protein"; protein_id "XP_072942694.1"; exon_number "3";
NW_027332231.1	Gnomon	CDS	1611090	1611250	.	-	1	gene_id "LOC140752333"; transcript_id "XM_073086593.1"; db_xref "GeneID:140752333"; db_xref "GenBank:XP_072942694.1"; gbkey "CDS"; gene "LOC140752333"; product "uncharacterized protein"; protein_id "XP_072942694.1"; exon_number "4";
NW_027332231.1	Gnomon	CDS	1610682	1610758	.	-	2	gene_id "LOC140752333"; transcript_id "XM_073086593.1"; db_xref "GeneID:140752333"; db_xref "GenBank:XP_072942694.1"; gbkey "CDS"; gene "LOC140752333"; product "uncharacterized protein"; protein_id "XP_072942694.1"; exon_number "5";
NW_027332231.1	Gnomon	CDS	1610404	1610465	.	-	0	gene_id "LOC140752333"; transcript_id "XM_073086593.1"; db_xref "GeneID:140752333"; db_xref "GenBank:XP_072942694.1"; gbkey "CDS"; gene "LOC140752333"; product "uncharacterized protein"; protein_id "XP_072942694.1"; exon_number "6";
NW_027332231.1	Gnomon	CDS	1609862	1610146	.	-	1	gene_id "LOC140752333"; transcript_id "XM_073086593.1"; db_xref "GeneID:140752333"; db_xref "GenBank:XP_072942694.1"; gbkey "CDS"; gene "LOC140752333"; product "uncharacterized protein"; protein_id "XP_072942694.1"; exon_number "7";
NW_027332231.1	Gnomon	CDS	1609135	1609287	.	-	1	gene_id "LOC140752333"; transcript_id "XM_073086593.1"; db_xref "GeneID:140752333"; db_xref "GenBank:XP_072942694.1"; gbkey "CDS"; gene "LOC140752333"; product "uncharacterized protein"; protein_id "XP_072942694.1"; exon_number "8";
NW_027332231.1	Gnomon	CDS	1608122	1608635	.	-	1	gene_id "LOC140752333"; transcript_id "XM_073086593.1"; db_xref "GeneID:140752333"; db_xref "GenBank:XP_072942694.1"; gbkey "CDS"; gene "LOC140752333"; product "uncharacterized protein"; protein_id "XP_072942694.1"; exon_number "9";
NW_027332231.1	Gnomon	start_codon	1615097	1615099	.	-	0	gene_id "LOC140752333"; transcript_id "XM_073086593.1"; db_xref "GeneID:140752333"; db_xref "GenBank:XP_072942694.1"; gbkey "CDS"; gene "LOC140752333"; product "uncharacterized protein"; protein_id "XP_072942694.1"; exon_number "1";
NW_027332231.1	Gnomon	stop_codon	1608119	1608121	.	-	0	gene_id "LOC140752333"; transcript_id "XM_073086593.1"; db_xref "GeneID:140752333"; db_xref "GenBank:XP_072942694.1"; gbkey "CDS"; gene "LOC140752333"; product "uncharacterized protein"; protein_id "XP_072942694.1"; exon_number "9";
NW_027332231.1	Gnomon	gene	1616213	1619593	.	-	.	gene_id "LOC140752412"; transcript_id ""; db_xref "GeneID:140752412"; description "beta-hexosaminidase subunit beta-like"; gbkey "Gene"; gene "LOC140752412"; gene_biotype "protein_coding";
NW_027332231.1	Gnomon	transcript	1616213	1619593	.	-	.	gene_id "LOC140752412"; transcript_id "XM_073086698.1"; db_xref "GeneID:140752412"; db_xref "GenBank:XM_073086698.1"; gbkey "mRNA"; gene "LOC140752412"; model_evidence "Supporting evidence includes similarity to: 17 Proteins"; product "beta-hexosaminidase subunit beta-like"; transcript_biotype "mRNA";
NW_027332231.1	Gnomon	exon	1619331	1619593	.	-	.	gene_id "LOC140752412"; transcript_id "XM_073086698.1"; db_xref "GeneID:140752412"; db_xref "GenBank:XM_073086698.1"; gene "LOC140752412"; model_evidence "Supporting evidence includes similarity to: 17 Proteins"; product "beta-hexosaminidase subunit beta-like"; transcript_biotype "mRNA"; exon_number "1";
NW_027332231.1	Gnomon	exon	1618995	1619104	.	-	.	gene_id "LOC140752412"; transcript_id "XM_073086698.1"; db_xref "GeneID:140752412"; db_xref "GenBank:XM_073086698.1"; gene "LOC140752412"; model_evidence "Supporting evidence includes similarity to: 17 Proteins"; product "beta-hexosaminidase subunit beta-like"; transcript_biotype "mRNA"; exon_number "2";
NW_027332231.1	Gnomon	exon	1618543	1618751	.	-	.	gene_id "LOC140752412"; transcript_id "XM_073086698.1"; db_xref "GeneID:140752412"; db_xref "GenBank:XM_073086698.1"; gene "LOC140752412"; model_evidence "Supporting evidence includes similarity to: 17 Proteins"; product "beta-hexosaminidase subunit beta-like"; transcript_biotype "mRNA"; exon_number "3";
NW_027332231.1	Gnomon	exon	1618160	1618272	.	-	.	gene_id "LOC140752412"; transcript_id "XM_073086698.1"; db_xref "GeneID:140752412"; db_xref "GenBank:XM_073086698.1"; gene "LOC140752412"; model_evidence "Supporting evidence includes similarity to: 17 Proteins"; product "beta-hexosaminidase subunit beta-like"; transcript_biotype "mRNA"; exon_number "4";
NW_027332231.1	Gnomon	exon	1617844	1618051	.	-	.	gene_id "LOC140752412"; transcript_id "XM_073086698.1"; db_xref "GeneID:140752412"; db_xref "GenBank:XM_073086698.1"; gene "LOC140752412"; model_evidence "Supporting evidence includes similarity to: 17 Proteins"; product "beta-hexosaminidase subunit beta-like"; transcript_biotype "mRNA"; exon_number "5";
NW_027332231.1	Gnomon	exon	1617517	1617643	.	-	.	gene_id "LOC140752412"; transcript_id "XM_073086698.1"; db_xref "GeneID:140752412"; db_xref "GenBank:XM_073086698.1"; gene "LOC140752412"; model_evidence "Supporting evidence includes similarity to: 17 Proteins"; product "beta-hexosaminidase subunit beta-like"; transcript_biotype "mRNA"; exon_number "6";
NW_027332231.1	Gnomon	exon	1617156	1617239	.	-	.	gene_id "LOC140752412"; transcript_id "XM_073086698.1"; db_xref "GeneID:140752412"; db_xref "GenBank:XM_073086698.1"; gene "LOC140752412"; model_evidence "Supporting evidence includes similarity to: 17 Proteins"; product "beta-hexosaminidase subunit beta-like"; transcript_biotype "mRNA"; exon_number "7";
NW_027332231.1	Gnomon	exon	1616717	1616919	.	-	.	gene_id "LOC140752412"; transcript_id "XM_073086698.1"; db_xref "GeneID:140752412"; db_xref "GenBank:XM_073086698.1"; gene "LOC140752412"; model_evidence "Supporting evidence includes similarity to: 17 Proteins"; product "beta-hexosaminidase subunit beta-like"; transcript_biotype "mRNA"; exon_number "8";
NW_027332231.1	Gnomon	exon	1616213	1616454	.	-	.	gene_id "LOC140752412"; transcript_id "XM_073086698.1"; db_xref "GeneID:140752412"; db_xref "GenBank:XM_073086698.1"; gene "LOC140752412"; model_evidence "Supporting evidence includes similarity to: 17 Proteins"; product "beta-hexosaminidase subunit beta-like"; transcript_biotype "mRNA"; exon_number "9";
NW_027332231.1	Gnomon	CDS	1619331	1619463	.	-	0	gene_id "LOC140752412"; transcript_id "XM_073086698.1"; db_xref "GeneID:140752412"; db_xref "GenBank:XP_072942799.1"; gbkey "CDS"; gene "LOC140752412"; product "beta-hexosaminidase subunit beta-like"; protein_id "XP_072942799.1"; exon_number "1";
NW_027332231.1	Gnomon	CDS	1618995	1619104	.	-	2	gene_id "LOC140752412"; transcript_id "XM_073086698.1"; db_xref "GeneID:140752412"; db_xref "GenBank:XP_072942799.1"; gbkey "CDS"; gene "LOC140752412"; product "beta-hexosaminidase subunit beta-like"; protein_id "XP_072942799.1"; exon_number "2";
NW_027332231.1	Gnomon	CDS	1618543	1618751	.	-	0	gene_id "LOC140752412"; transcript_id "XM_073086698.1"; db_xref "GeneID:140752412"; db_xref "GenBank:XP_072942799.1"; gbkey "CDS"; gene "LOC140752412"; product "beta-hexosaminidase subunit beta-like"; protein_id "XP_072942799.1"; exon_number "3";
NW_027332231.1	Gnomon	CDS	1618160	1618272	.	-	1	gene_id "LOC140752412"; transcript_id "XM_073086698.1"; db_xref "GeneID:140752412"; db_xref "GenBank:XP_072942799.1"; gbkey "CDS"; gene "LOC140752412"; product "beta-hexosaminidase subunit beta-like"; protein_id "XP_072942799.1"; exon_number "4";
NW_027332231.1	Gnomon	CDS	1617844	1618051	.	-	2	gene_id "LOC140752412"; transcript_id "XM_073086698.1"; db_xref "GeneID:140752412"; db_xref "GenBank:XP_072942799.1"; gbkey "CDS"; gene "LOC140752412"; product "beta-hexosaminidase subunit beta-like"; protein_id "XP_072942799.1"; exon_number "5";
NW_027332231.1	Gnomon	CDS	1617517	1617643	.	-	1	gene_id "LOC140752412"; transcript_id "XM_073086698.1"; db_xref "GeneID:140752412"; db_xref "GenBank:XP_072942799.1"; gbkey "CDS"; gene "LOC140752412"; product "beta-hexosaminidase subunit beta-like"; protein_id "XP_072942799.1"; exon_number "6";
NW_027332231.1	Gnomon	CDS	1617156	1617239	.	-	0	gene_id "LOC140752412"; transcript_id "XM_073086698.1"; db_xref "GeneID:140752412"; db_xref "GenBank:XP_072942799.1"; gbkey "CDS"; gene "LOC140752412"; product "beta-hexosaminidase subunit beta-like"; protein_id "XP_072942799.1"; exon_number "7";
NW_027332231.1	Gnomon	CDS	1616717	1616919	.	-	0	gene_id "LOC140752412"; transcript_id "XM_073086698.1"; db_xref "GeneID:140752412"; db_xref "GenBank:XP_072942799.1"; gbkey "CDS"; gene "LOC140752412"; product "beta-hexosaminidase subunit beta-like"; protein_id "XP_072942799.1"; exon_number "8";
NW_027332231.1	Gnomon	CDS	1616277	1616454	.	-	1	gene_id "LOC140752412"; transcript_id "XM_073086698.1"; db_xref "GeneID:140752412"; db_xref "GenBank:XP_072942799.1"; gbkey "CDS"; gene "LOC140752412"; product "beta-hexosaminidase subunit beta-like"; protein_id "XP_072942799.1"; exon_number "9";
NW_027332231.1	Gnomon	start_codon	1619461	1619463	.	-	0	gene_id "LOC140752412"; transcript_id "XM_073086698.1"; db_xref "GeneID:140752412"; db_xref "GenBank:XP_072942799.1"; gbkey "CDS"; gene "LOC140752412"; product "beta-hexosaminidase subunit beta-like"; protein_id "XP_072942799.1"; exon_number "1";
NW_027332231.1	Gnomon	stop_codon	1616274	1616276	.	-	0	gene_id "LOC140752412"; transcript_id "XM_073086698.1"; db_xref "GeneID:140752412"; db_xref "GenBank:XP_072942799.1"; gbkey "CDS"; gene "LOC140752412"; product "beta-hexosaminidase subunit beta-like"; protein_id "XP_072942799.1"; exon_number "9";
NW_027332231.1	Gnomon	gene	1623116	1638260	.	-	.	gene_id "LOC140752116"; transcript_id ""; db_xref "GeneID:140752116"; description "beta-hexosaminidase subunit beta-like"; gbkey "Gene"; gene "LOC140752116"; gene_biotype "protein_coding";
NW_027332231.1	Gnomon	transcript	1623116	1638260	.	-	.	gene_id "LOC140752116"; transcript_id "XM_073086295.1"; db_xref "GeneID:140752116"; db_xref "GenBank:XM_073086295.1"; gbkey "mRNA"; gene "LOC140752116"; model_evidence "Supporting evidence includes similarity to: 15 Proteins"; product "beta-hexosaminidase subunit beta-like"; transcript_biotype "mRNA";
NW_027332231.1	Gnomon	exon	1637709	1638260	.	-	.	gene_id "LOC140752116"; transcript_id "XM_073086295.1"; db_xref "GeneID:140752116"; db_xref "GenBank:XM_073086295.1"; gene "LOC140752116"; model_evidence "Supporting evidence includes similarity to: 15 Proteins"; product "beta-hexosaminidase subunit beta-like"; transcript_biotype "mRNA"; exon_number "1";
NW_027332231.1	Gnomon	exon	1635821	1636058	.	-	.	gene_id "LOC140752116"; transcript_id "XM_073086295.1"; db_xref "GeneID:140752116"; db_xref "GenBank:XM_073086295.1"; gene "LOC140752116"; model_evidence "Supporting evidence includes similarity to: 15 Proteins"; product "beta-hexosaminidase subunit beta-like"; transcript_biotype "mRNA"; exon_number "2";
NW_027332231.1	Gnomon	exon	1626756	1626865	.	-	.	gene_id "LOC140752116"; transcript_id "XM_073086295.1"; db_xref "GeneID:140752116"; db_xref "GenBank:XM_073086295.1"; gene "LOC140752116"; model_evidence "Supporting evidence includes similarity to: 15 Proteins"; product "beta-hexosaminidase subunit beta-like"; transcript_biotype "mRNA"; exon_number "3";
NW_027332231.1	Gnomon	exon	1626035	1626243	.	-	.	gene_id "LOC140752116"; transcript_id "XM_073086295.1"; db_xref "GeneID:140752116"; db_xref "GenBank:XM_073086295.1"; gene "LOC140752116"; model_evidence "Supporting evidence includes similarity to: 15 Proteins"; product "beta-hexosaminidase subunit beta-like"; transcript_biotype "mRNA"; exon_number "4";
NW_027332231.1	Gnomon	exon	1625776	1625888	.	-	.	gene_id "LOC140752116"; transcript_id "XM_073086295.1"; db_xref "GeneID:140752116"; db_xref "GenBank:XM_073086295.1"; gene "LOC140752116"; model_evidence "Supporting evidence includes similarity to: 15 Proteins"; product "beta-hexosaminidase subunit beta-like"; transcript_biotype "mRNA"; exon_number "5";
NW_027332231.1	Gnomon	exon	1625453	1625654	.	-	.	gene_id "LOC140752116"; transcript_id "XM_073086295.1"; db_xref "GeneID:140752116"; db_xref "GenBank:XM_073086295.1"; gene "LOC140752116"; model_evidence "Supporting evidence includes similarity to: 15 Proteins"; product "beta-hexosaminidase subunit beta-like"; transcript_biotype "mRNA"; exon_number "6";
NW_027332231.1	Gnomon	exon	1625183	1625309	.	-	.	gene_id "LOC140752116"; transcript_id "XM_073086295.1"; db_xref "GeneID:140752116"; db_xref "GenBank:XM_073086295.1"; gene "LOC140752116"; model_evidence "Supporting evidence includes similarity to: 15 Proteins"; product "beta-hexosaminidase subunit beta-like"; transcript_biotype "mRNA"; exon_number "7";
NW_027332231.1	Gnomon	exon	1624855	1624938	.	-	.	gene_id "LOC140752116"; transcript_id "XM_073086295.1"; db_xref "GeneID:140752116"; db_xref "GenBank:XM_073086295.1"; gene "LOC140752116"; model_evidence "Supporting evidence includes similarity to: 15 Proteins"; product "beta-hexosaminidase subunit beta-like"; transcript_biotype "mRNA"; exon_number "8";
NW_027332231.1	Gnomon	exon	1623938	1624140	.	-	.	gene_id "LOC140752116"; transcript_id "XM_073086295.1"; db_xref "GeneID:140752116"; db_xref "GenBank:XM_073086295.1"; gene "LOC140752116"; model_evidence "Supporting evidence includes similarity to: 15 Proteins"; product "beta-hexosaminidase subunit beta-like"; transcript_biotype "mRNA"; exon_number "9";
NW_027332231.1	Gnomon	exon	1623116	1623692	.	-	.	gene_id "LOC140752116"; transcript_id "XM_073086295.1"; db_xref "GeneID:140752116"; db_xref "GenBank:XM_073086295.1"; gene "LOC140752116"; model_evidence "Supporting evidence includes similarity to: 15 Proteins"; product "beta-hexosaminidase subunit beta-like"; transcript_biotype "mRNA"; exon_number "10";
NW_027332231.1	Gnomon	CDS	1637709	1637888	.	-	0	gene_id "LOC140752116"; transcript_id "XM_073086295.1"; db_xref "GeneID:140752116"; db_xref "GenBank:XP_072942396.1"; gbkey "CDS"; gene "LOC140752116"; product "beta-hexosaminidase subunit beta-like"; protein_id "XP_072942396.1"; exon_number "1";
NW_027332231.1	Gnomon	CDS	1635821	1636058	.	-	0	gene_id "LOC140752116"; transcript_id "XM_073086295.1"; db_xref "GeneID:140752116"; db_xref "GenBank:XP_072942396.1"; gbkey "CDS"; gene "LOC140752116"; product "beta-hexosaminidase subunit beta-like"; protein_id "XP_072942396.1"; exon_number "2";
NW_027332231.1	Gnomon	CDS	1626756	1626865	.	-	2	gene_id "LOC140752116"; transcript_id "XM_073086295.1"; db_xref "GeneID:140752116"; db_xref "GenBank:XP_072942396.1"; gbkey "CDS"; gene "LOC140752116"; product "beta-hexosaminidase subunit beta-like"; protein_id "XP_072942396.1"; exon_number "3";
NW_027332231.1	Gnomon	CDS	1626035	1626243	.	-	0	gene_id "LOC140752116"; transcript_id "XM_073086295.1"; db_xref "GeneID:140752116"; db_xref "GenBank:XP_072942396.1"; gbkey "CDS"; gene "LOC140752116"; product "beta-hexosaminidase subunit beta-like"; protein_id "XP_072942396.1"; exon_number "4";
NW_027332231.1	Gnomon	CDS	1625776	1625888	.	-	1	gene_id "LOC140752116"; transcript_id "XM_073086295.1"; db_xref "GeneID:140752116"; db_xref "GenBank:XP_072942396.1"; gbkey "CDS"; gene "LOC140752116"; product "beta-hexosaminidase subunit beta-like"; protein_id "XP_072942396.1"; exon_number "5";
NW_027332231.1	Gnomon	CDS	1625453	1625654	.	-	2	gene_id "LOC140752116"; transcript_id "XM_073086295.1"; db_xref "GeneID:140752116"; db_xref "GenBank:XP_072942396.1"; gbkey "CDS"; gene "LOC140752116"; product "beta-hexosaminidase subunit beta-like"; protein_id "XP_072942396.1"; exon_number "6";
NW_027332231.1	Gnomon	CDS	1625183	1625309	.	-	1	gene_id "LOC140752116"; transcript_id "XM_073086295.1"; db_xref "GeneID:140752116"; db_xref "GenBank:XP_072942396.1"; gbkey "CDS"; gene "LOC140752116"; product "beta-hexosaminidase subunit beta-like"; protein_id "XP_072942396.1"; exon_number "7";
NW_027332231.1	Gnomon	CDS	1624855	1624938	.	-	0	gene_id "LOC140752116"; transcript_id "XM_073086295.1"; db_xref "GeneID:140752116"; db_xref "GenBank:XP_072942396.1"; gbkey "CDS"; gene "LOC140752116"; product "beta-hexosaminidase subunit beta-like"; protein_id "XP_072942396.1"; exon_number "8";
NW_027332231.1	Gnomon	CDS	1623938	1624140	.	-	0	gene_id "LOC140752116"; transcript_id "XM_073086295.1"; db_xref "GeneID:140752116"; db_xref "GenBank:XP_072942396.1"; gbkey "CDS"; gene "LOC140752116"; product "beta-hexosaminidase subunit beta-like"; protein_id "XP_072942396.1"; exon_number "9";
NW_027332231.1	Gnomon	CDS	1623515	1623692	.	-	1	gene_id "LOC140752116"; transcript_id "XM_073086295.1"; db_xref "GeneID:140752116"; db_xref "GenBank:XP_072942396.1"; gbkey "CDS"; gene "LOC140752116"; product "beta-hexosaminidase subunit beta-like"; protein_id "XP_072942396.1"; exon_number "10";
NW_027332231.1	Gnomon	start_codon	1637886	1637888	.	-	0	gene_id "LOC140752116"; transcript_id "XM_073086295.1"; db_xref "GeneID:140752116"; db_xref "GenBank:XP_072942396.1"; gbkey "CDS"; gene "LOC140752116"; product "beta-hexosaminidase subunit beta-like"; protein_id "XP_072942396.1"; exon_number "1";
NW_027332231.1	Gnomon	stop_codon	1623512	1623514	.	-	0	gene_id "LOC140752116"; transcript_id "XM_073086295.1"; db_xref "GeneID:140752116"; db_xref "GenBank:XP_072942396.1"; gbkey "CDS"; gene "LOC140752116"; product "beta-hexosaminidase subunit beta-like"; protein_id "XP_072942396.1"; exon_number "10";
NW_027332231.1	Gnomon	gene	1638727	1639711	.	+	.	gene_id "EMC7"; transcript_id ""; db_xref "GeneID:140752125"; description "ER membrane protein complex subunit 7"; gbkey "Gene"; gene "EMC7"; gene_biotype "protein_coding";
NW_027332231.1	Gnomon	transcript	1638727	1639711	.	+	.	gene_id "EMC7"; transcript_id "XM_073086304.1"; db_xref "GeneID:140752125"; db_xref "GenBank:XM_073086304.1"; experiment "COORDINATES: polyA evidence [ECO:0006239]"; gbkey "mRNA"; gene "EMC7"; model_evidence "Supporting evidence includes similarity to: 12 Proteins"; product "ER membrane protein complex subunit 7"; transcript_biotype "mRNA";
NW_027332231.1	Gnomon	exon	1638727	1639711	.	+	.	gene_id "EMC7"; transcript_id "XM_073086304.1"; db_xref "GeneID:140752125"; db_xref "GenBank:XM_073086304.1"; experiment "COORDINATES: polyA evidence [ECO:0006239]"; gene "EMC7"; model_evidence "Supporting evidence includes similarity to: 12 Proteins"; product "ER membrane protein complex subunit 7"; transcript_biotype "mRNA"; exon_number "1";
NW_027332231.1	Gnomon	CDS	1638938	1639621	.	+	0	gene_id "EMC7"; transcript_id "XM_073086304.1"; db_xref "GeneID:140752125"; db_xref "GenBank:XP_072942405.1"; gbkey "CDS"; gene "EMC7"; product "endoplasmic reticulum membrane protein complex subunit 7"; protein_id "XP_072942405.1"; exon_number "1";
NW_027332231.1	Gnomon	start_codon	1638938	1638940	.	+	0	gene_id "EMC7"; transcript_id "XM_073086304.1"; db_xref "GeneID:140752125"; db_xref "GenBank:XP_072942405.1"; gbkey "CDS"; gene "EMC7"; product "endoplasmic reticulum membrane protein complex subunit 7"; protein_id "XP_072942405.1"; exon_number "1";
NW_027332231.1	Gnomon	stop_codon	1639622	1639624	.	+	0	gene_id "EMC7"; transcript_id "XM_073086304.1"; db_xref "GeneID:140752125"; db_xref "GenBank:XP_072942405.1"; gbkey "CDS"; gene "EMC7"; product "endoplasmic reticulum membrane protein complex subunit 7"; protein_id "XP_072942405.1"; exon_number "1";
NW_027332231.1	Gnomon	gene	1643177	1665424	.	-	.	gene_id "Mcr"; transcript_id ""; db_xref "GeneID:140752115"; description "macroglobulin complement-related"; gbkey "Gene"; gene "Mcr"; gene_biotype "protein_coding";
NW_027332231.1	Gnomon	transcript	1643177	1665424	.	-	.	gene_id "Mcr"; transcript_id "XM_073086294.1"; db_xref "GeneID:140752115"; db_xref "GenBank:XM_073086294.1"; experiment "COORDINATES: polyA evidence [ECO:0006239]"; gbkey "mRNA"; gene "Mcr"; model_evidence "Supporting evidence includes similarity to: 5 Proteins"; product "macroglobulin complement-related"; transcript_biotype "mRNA";
NW_027332231.1	Gnomon	exon	1665163	1665424	.	-	.	gene_id "Mcr"; transcript_id "XM_073086294.1"; db_xref "GeneID:140752115"; db_xref "GenBank:XM_073086294.1"; experiment "COORDINATES: polyA evidence [ECO:0006239]"; gene "Mcr"; model_evidence "Supporting evidence includes similarity to: 5 Proteins"; product "macroglobulin complement-related"; transcript_biotype "mRNA"; exon_number "1";
NW_027332231.1	Gnomon	exon	1664029	1664414	.	-	.	gene_id "Mcr"; transcript_id "XM_073086294.1"; db_xref "GeneID:140752115"; db_xref "GenBank:XM_073086294.1"; experiment "COORDINATES: polyA evidence [ECO:0006239]"; gene "Mcr"; model_evidence "Supporting evidence includes similarity to: 5 Proteins"; product "macroglobulin complement-related"; transcript_biotype "mRNA"; exon_number "2";
NW_027332231.1	Gnomon	exon	1663240	1663420	.	-	.	gene_id "Mcr"; transcript_id "XM_073086294.1"; db_xref "GeneID:140752115"; db_xref "GenBank:XM_073086294.1"; experiment "COORDINATES: polyA evidence [ECO:0006239]"; gene "Mcr"; model_evidence "Supporting evidence includes similarity to: 5 Proteins"; product "macroglobulin complement-related"; transcript_biotype "mRNA"; exon_number "3";
NW_027332231.1	Gnomon	exon	1662378	1662549	.	-	.	gene_id "Mcr"; transcript_id "XM_073086294.1"; db_xref "GeneID:140752115"; db_xref "GenBank:XM_073086294.1"; experiment "COORDINATES: polyA evidence [ECO:0006239]"; gene "Mcr"; model_evidence "Supporting evidence includes similarity to: 5 Proteins"; product "macroglobulin complement-related"; transcript_biotype "mRNA"; exon_number "4";
NW_027332231.1	Gnomon	exon	1662056	1662168	.	-	.	gene_id "Mcr"; transcript_id "XM_073086294.1"; db_xref "GeneID:140752115"; db_xref "GenBank:XM_073086294.1"; experiment "COORDINATES: polyA evidence [ECO:0006239]"; gene "Mcr"; model_evidence "Supporting evidence includes similarity to: 5 Proteins"; product "macroglobulin complement-related"; transcript_biotype "mRNA"; exon_number "5";
NW_027332231.1	Gnomon	exon	1660771	1660911	.	-	.	gene_id "Mcr"; transcript_id "XM_073086294.1"; db_xref "GeneID:140752115"; db_xref "GenBank:XM_073086294.1"; experiment "COORDINATES: polyA evidence [ECO:0006239]"; gene "Mcr"; model_evidence "Supporting evidence includes similarity to: 5 Proteins"; product "macroglobulin complement-related"; transcript_biotype "mRNA"; exon_number "6";
NW_027332231.1	Gnomon	exon	1660217	1660442	.	-	.	gene_id "Mcr"; transcript_id "XM_073086294.1"; db_xref "GeneID:140752115"; db_xref "GenBank:XM_073086294.1"; experiment "COORDINATES: polyA evidence [ECO:0006239]"; gene "Mcr"; model_evidence "Supporting evidence includes similarity to: 5 Proteins"; product "macroglobulin complement-related"; transcript_biotype "mRNA"; exon_number "7";
NW_027332231.1	Gnomon	exon	1658861	1659054	.	-	.	gene_id "Mcr"; transcript_id "XM_073086294.1"; db_xref "GeneID:140752115"; db_xref "GenBank:XM_073086294.1"; experiment "COORDINATES: polyA evidence [ECO:0006239]"; gene "Mcr"; model_evidence "Supporting evidence includes similarity to: 5 Proteins"; product "macroglobulin complement-related"; transcript_biotype "mRNA"; exon_number "8";
NW_027332231.1	Gnomon	exon	1658347	1658508	.	-	.	gene_id "Mcr"; transcript_id "XM_073086294.1"; db_xref "GeneID:140752115"; db_xref "GenBank:XM_073086294.1"; experiment "COORDINATES: polyA evidence [ECO:0006239]"; gene "Mcr"; model_evidence "Supporting evidence includes similarity to: 5 Proteins"; product "macroglobulin complement-related"; transcript_biotype "mRNA"; exon_number "9";
NW_027332231.1	Gnomon	exon	1657612	1657836	.	-	.	gene_id "Mcr"; transcript_id "XM_073086294.1"; db_xref "GeneID:140752115"; db_xref "GenBank:XM_073086294.1"; experiment "COORDINATES: polyA evidence [ECO:0006239]"; gene "Mcr"; model_evidence "Supporting evidence includes similarity to: 5 Proteins"; product "macroglobulin complement-related"; transcript_biotype "mRNA"; exon_number "10";
NW_027332231.1	Gnomon	exon	1657033	1657210	.	-	.	gene_id "Mcr"; transcript_id "XM_073086294.1"; db_xref "GeneID:140752115"; db_xref "GenBank:XM_073086294.1"; experiment "COORDINATES: polyA evidence [ECO:0006239]"; gene "Mcr"; model_evidence "Supporting evidence includes similarity to: 5 Proteins"; product "macroglobulin complement-related"; transcript_biotype "mRNA"; exon_number "11";
NW_027332231.1	Gnomon	exon	1656524	1656699	.	-	.	gene_id "Mcr"; transcript_id "XM_073086294.1"; db_xref "GeneID:140752115"; db_xref "GenBank:XM_073086294.1"; experiment "COORDINATES: polyA evidence [ECO:0006239]"; gene "Mcr"; model_evidence "Supporting evidence includes similarity to: 5 Proteins"; product "macroglobulin complement-related"; transcript_biotype "mRNA"; exon_number "12";
NW_027332231.1	Gnomon	exon	1655706	1655816	.	-	.	gene_id "Mcr"; transcript_id "XM_073086294.1"; db_xref "GeneID:140752115"; db_xref "GenBank:XM_073086294.1"; experiment "COORDINATES: polyA evidence [ECO:0006239]"; gene "Mcr"; model_evidence "Supporting evidence includes similarity to: 5 Proteins"; product "macroglobulin complement-related"; transcript_biotype "mRNA"; exon_number "13";
NW_027332231.1	Gnomon	exon	1655149	1655289	.	-	.	gene_id "Mcr"; transcript_id "XM_073086294.1"; db_xref "GeneID:140752115"; db_xref "GenBank:XM_073086294.1"; experiment "COORDINATES: polyA evidence [ECO:0006239]"; gene "Mcr"; model_evidence "Supporting evidence includes similarity to: 5 Proteins"; product "macroglobulin complement-related"; transcript_biotype "mRNA"; exon_number "14";
NW_027332231.1	Gnomon	exon	1654501	1654650	.	-	.	gene_id "Mcr"; transcript_id "XM_073086294.1"; db_xref "GeneID:140752115"; db_xref "GenBank:XM_073086294.1"; experiment "COORDINATES: polyA evidence [ECO:0006239]"; gene "Mcr"; model_evidence "Supporting evidence includes similarity to: 5 Proteins"; product "macroglobulin complement-related"; transcript_biotype "mRNA"; exon_number "15";
NW_027332231.1	Gnomon	exon	1653956	1654095	.	-	.	gene_id "Mcr"; transcript_id "XM_073086294.1"; db_xref "GeneID:140752115"; db_xref "GenBank:XM_073086294.1"; experiment "COORDINATES: polyA evidence [ECO:0006239]"; gene "Mcr"; model_evidence "Supporting evidence includes similarity to: 5 Proteins"; product "macroglobulin complement-related"; transcript_biotype "mRNA"; exon_number "16";
NW_027332231.1	Gnomon	exon	1653392	1653555	.	-	.	gene_id "Mcr"; transcript_id "XM_073086294.1"; db_xref "GeneID:140752115"; db_xref "GenBank:XM_073086294.1"; experiment "COORDINATES: polyA evidence [ECO:0006239]"; gene "Mcr"; model_evidence "Supporting evidence includes similarity to: 5 Proteins"; product "macroglobulin complement-related"; transcript_biotype "mRNA"; exon_number "17";
NW_027332231.1	Gnomon	exon	1652902	1653125	.	-	.	gene_id "Mcr"; transcript_id "XM_073086294.1"; db_xref "GeneID:140752115"; db_xref "GenBank:XM_073086294.1"; experiment "COORDINATES: polyA evidence [ECO:0006239]"; gene "Mcr"; model_evidence "Supporting evidence includes similarity to: 5 Proteins"; product "macroglobulin complement-related"; transcript_biotype "mRNA"; exon_number "18";
NW_027332231.1	Gnomon	exon	1652125	1652301	.	-	.	gene_id "Mcr"; transcript_id "XM_073086294.1"; db_xref "GeneID:140752115"; db_xref "GenBank:XM_073086294.1"; experiment "COORDINATES: polyA evidence [ECO:0006239]"; gene "Mcr"; model_evidence "Supporting evidence includes similarity to: 5 Proteins"; product "macroglobulin complement-related"; transcript_biotype "mRNA"; exon_number "19";
NW_027332231.1	Gnomon	exon	1651539	1651721	.	-	.	gene_id "Mcr"; transcript_id "XM_073086294.1"; db_xref "GeneID:140752115"; db_xref "GenBank:XM_073086294.1"; experiment "COORDINATES: polyA evidence [ECO:0006239]"; gene "Mcr"; model_evidence "Supporting evidence includes similarity to: 5 Proteins"; product "macroglobulin complement-related"; transcript_biotype "mRNA"; exon_number "20";
NW_027332231.1	Gnomon	exon	1650678	1650914	.	-	.	gene_id "Mcr"; transcript_id "XM_073086294.1"; db_xref "GeneID:140752115"; db_xref "GenBank:XM_073086294.1"; experiment "COORDINATES: polyA evidence [ECO:0006239]"; gene "Mcr"; model_evidence "Supporting evidence includes similarity to: 5 Proteins"; product "macroglobulin complement-related"; transcript_biotype "mRNA"; exon_number "21";
NW_027332231.1	Gnomon	exon	1650086	1650270	.	-	.	gene_id "Mcr"; transcript_id "XM_073086294.1"; db_xref "GeneID:140752115"; db_xref "GenBank:XM_073086294.1"; experiment "COORDINATES: polyA evidence [ECO:0006239]"; gene "Mcr"; model_evidence "Supporting evidence includes similarity to: 5 Proteins"; product "macroglobulin complement-related"; transcript_biotype "mRNA"; exon_number "22";
NW_027332231.1	Gnomon	exon	1649607	1649709	.	-	.	gene_id "Mcr"; transcript_id "XM_073086294.1"; db_xref "GeneID:140752115"; db_xref "GenBank:XM_073086294.1"; experiment "COORDINATES: polyA evidence [ECO:0006239]"; gene "Mcr"; model_evidence "Supporting evidence includes similarity to: 5 Proteins"; product "macroglobulin complement-related"; transcript_biotype "mRNA"; exon_number "23";
NW_027332231.1	Gnomon	exon	1649223	1649384	.	-	.	gene_id "Mcr"; transcript_id "XM_073086294.1"; db_xref "GeneID:140752115"; db_xref "GenBank:XM_073086294.1"; experiment "COORDINATES: polyA evidence [ECO:0006239]"; gene "Mcr"; model_evidence "Supporting evidence includes similarity to: 5 Proteins"; product "macroglobulin complement-related"; transcript_biotype "mRNA"; exon_number "24";
NW_027332231.1	Gnomon	exon	1648716	1648817	.	-	.	gene_id "Mcr"; transcript_id "XM_073086294.1"; db_xref "GeneID:140752115"; db_xref "GenBank:XM_073086294.1"; experiment "COORDINATES: polyA evidence [ECO:0006239]"; gene "Mcr"; model_evidence "Supporting evidence includes similarity to: 5 Proteins"; product "macroglobulin complement-related"; transcript_biotype "mRNA"; exon_number "25";
NW_027332231.1	Gnomon	exon	1647761	1647947	.	-	.	gene_id "Mcr"; transcript_id "XM_073086294.1"; db_xref "GeneID:140752115"; db_xref "GenBank:XM_073086294.1"; experiment "COORDINATES: polyA evidence [ECO:0006239]"; gene "Mcr"; model_evidence "Supporting evidence includes similarity to: 5 Proteins"; product "macroglobulin complement-related"; transcript_biotype "mRNA"; exon_number "26";
NW_027332231.1	Gnomon	exon	1647146	1647300	.	-	.	gene_id "Mcr"; transcript_id "XM_073086294.1"; db_xref "GeneID:140752115"; db_xref "GenBank:XM_073086294.1"; experiment "COORDINATES: polyA evidence [ECO:0006239]"; gene "Mcr"; model_evidence "Supporting evidence includes similarity to: 5 Proteins"; product "macroglobulin complement-related"; transcript_biotype "mRNA"; exon_number "27";
NW_027332231.1	Gnomon	exon	1646728	1646799	.	-	.	gene_id "Mcr"; transcript_id "XM_073086294.1"; db_xref "GeneID:140752115"; db_xref "GenBank:XM_073086294.1"; experiment "COORDINATES: polyA evidence [ECO:0006239]"; gene "Mcr"; model_evidence "Supporting evidence includes similarity to: 5 Proteins"; product "macroglobulin complement-related"; transcript_biotype "mRNA"; exon_number "28";
NW_027332231.1	Gnomon	exon	1646334	1646495	.	-	.	gene_id "Mcr"; transcript_id "XM_073086294.1"; db_xref "GeneID:140752115"; db_xref "GenBank:XM_073086294.1"; experiment "COORDINATES: polyA evidence [ECO:0006239]"; gene "Mcr"; model_evidence "Supporting evidence includes similarity to: 5 Proteins"; product "macroglobulin complement-related"; transcript_biotype "mRNA"; exon_number "29";
NW_027332231.1	Gnomon	exon	1645885	1646078	.	-	.	gene_id "Mcr"; transcript_id "XM_073086294.1"; db_xref "GeneID:140752115"; db_xref "GenBank:XM_073086294.1"; experiment "COORDINATES: polyA evidence [ECO:0006239]"; gene "Mcr"; model_evidence "Supporting evidence includes similarity to: 5 Proteins"; product "macroglobulin complement-related"; transcript_biotype "mRNA"; exon_number "30";
NW_027332231.1	Gnomon	exon	1645139	1645313	.	-	.	gene_id "Mcr"; transcript_id "XM_073086294.1"; db_xref "GeneID:140752115"; db_xref "GenBank:XM_073086294.1"; experiment "COORDINATES: polyA evidence [ECO:0006239]"; gene "Mcr"; model_evidence "Supporting evidence includes similarity to: 5 Proteins"; product "macroglobulin complement-related"; transcript_biotype "mRNA"; exon_number "31";
NW_027332231.1	Gnomon	exon	1644611	1644716	.	-	.	gene_id "Mcr"; transcript_id "XM_073086294.1"; db_xref "GeneID:140752115"; db_xref "GenBank:XM_073086294.1"; experiment "COORDINATES: polyA evidence [ECO:0006239]"; gene "Mcr"; model_evidence "Supporting evidence includes similarity to: 5 Proteins"; product "macroglobulin complement-related"; transcript_biotype "mRNA"; exon_number "32";
NW_027332231.1	Gnomon	exon	1643177	1644310	.	-	.	gene_id "Mcr"; transcript_id "XM_073086294.1"; db_xref "GeneID:140752115"; db_xref "GenBank:XM_073086294.1"; experiment "COORDINATES: polyA evidence [ECO:0006239]"; gene "Mcr"; model_evidence "Supporting evidence includes similarity to: 5 Proteins"; product "macroglobulin complement-related"; transcript_biotype "mRNA"; exon_number "33";
NW_027332231.1	Gnomon	CDS	1664029	1664393	.	-	0	gene_id "Mcr"; transcript_id "XM_073086294.1"; db_xref "GeneID:140752115"; db_xref "GenBank:XP_072942395.1"; gbkey "CDS"; gene "Mcr"; product "CD109 antigen"; protein_id "XP_072942395.1"; exon_number "2";
NW_027332231.1	Gnomon	CDS	1663240	1663420	.	-	1	gene_id "Mcr"; transcript_id "XM_073086294.1"; db_xref "GeneID:140752115"; db_xref "GenBank:XP_072942395.1"; gbkey "CDS"; gene "Mcr"; product "CD109 antigen"; protein_id "XP_072942395.1"; exon_number "3";
NW_027332231.1	Gnomon	CDS	1662378	1662549	.	-	0	gene_id "Mcr"; transcript_id "XM_073086294.1"; db_xref "GeneID:140752115"; db_xref "GenBank:XP_072942395.1"; gbkey "CDS"; gene "Mcr"; product "CD109 antigen"; protein_id "XP_072942395.1"; exon_number "4";
NW_027332231.1	Gnomon	CDS	1662056	1662168	.	-	2	gene_id "Mcr"; transcript_id "XM_073086294.1"; db_xref "GeneID:140752115"; db_xref "GenBank:XP_072942395.1"; gbkey "CDS"; gene "Mcr"; product "CD109 antigen"; protein_id "XP_072942395.1"; exon_number "5";
NW_027332231.1	Gnomon	CDS	1660771	1660911	.	-	0	gene_id "Mcr"; transcript_id "XM_073086294.1"; db_xref "GeneID:140752115"; db_xref "GenBank:XP_072942395.1"; gbkey "CDS"; gene "Mcr"; product "CD109 antigen"; protein_id "XP_072942395.1"; exon_number "6";
NW_027332231.1	Gnomon	CDS	1660217	1660442	.	-	0	gene_id "Mcr"; transcript_id "XM_073086294.1"; db_xref "GeneID:140752115"; db_xref "GenBank:XP_072942395.1"; gbkey "CDS"; gene "Mcr"; product "CD109 antigen"; protein_id "XP_072942395.1"; exon_number "7";
NW_027332231.1	Gnomon	CDS	1658861	1659054	.	-	2	gene_id "Mcr"; transcript_id "XM_073086294.1"; db_xref "GeneID:140752115"; db_xref "GenBank:XP_072942395.1"; gbkey "CDS"; gene "Mcr"; product "CD109 antigen"; protein_id "XP_072942395.1"; exon_number "8";
NW_027332231.1	Gnomon	CDS	1658347	1658508	.	-	0	gene_id "Mcr"; transcript_id "XM_073086294.1"; db_xref "GeneID:140752115"; db_xref "GenBank:XP_072942395.1"; gbkey "CDS"; gene "Mcr"; product "CD109 antigen"; protein_id "XP_072942395.1"; exon_number "9";
NW_027332231.1	Gnomon	CDS	1657612	1657836	.	-	0	gene_id "Mcr"; transcript_id "XM_073086294.1"; db_xref "GeneID:140752115"; db_xref "GenBank:XP_072942395.1"; gbkey "CDS"; gene "Mcr"; product "CD109 antigen"; protein_id "XP_072942395.1"; exon_number "10";
NW_027332231.1	Gnomon	CDS	1657033	1657210	.	-	0	gene_id "Mcr"; transcript_id "XM_073086294.1"; db_xref "GeneID:140752115"; db_xref "GenBank:XP_072942395.1"; gbkey "CDS"; gene "Mcr"; product "CD109 antigen"; protein_id "XP_072942395.1"; exon_number "11";
NW_027332231.1	Gnomon	CDS	1656524	1656699	.	-	2	gene_id "Mcr"; transcript_id "XM_073086294.1"; db_xref "GeneID:140752115"; db_xref "GenBank:XP_072942395.1"; gbkey "CDS"; gene "Mcr"; product "CD109 antigen"; protein_id "XP_072942395.1"; exon_number "12";
NW_027332231.1	Gnomon	CDS	1655706	1655816	.	-	0	gene_id "Mcr"; transcript_id "XM_073086294.1"; db_xref "GeneID:140752115"; db_xref "GenBank:XP_072942395.1"; gbkey "CDS"; gene "Mcr"; product "CD109 antigen"; protein_id "XP_072942395.1"; exon_number "13";
NW_027332231.1	Gnomon	CDS	1655149	1655289	.	-	0	gene_id "Mcr"; transcript_id "XM_073086294.1"; db_xref "GeneID:140752115"; db_xref "GenBank:XP_072942395.1"; gbkey "CDS"; gene "Mcr"; product "CD109 antigen"; protein_id "XP_072942395.1"; exon_number "14";
NW_027332231.1	Gnomon	CDS	1654501	1654650	.	-	0	gene_id "Mcr"; transcript_id "XM_073086294.1"; db_xref "GeneID:140752115"; db_xref "GenBank:XP_072942395.1"; gbkey "CDS"; gene "Mcr"; product "CD109 antigen"; protein_id "XP_072942395.1"; exon_number "15";
NW_027332231.1	Gnomon	CDS	1653956	1654095	.	-	0	gene_id "Mcr"; transcript_id "XM_073086294.1"; db_xref "GeneID:140752115"; db_xref "GenBank:XP_072942395.1"; gbkey "CDS"; gene "Mcr"; product "CD109 antigen"; protein_id "XP_072942395.1"; exon_number "16";
NW_027332231.1	Gnomon	CDS	1653392	1653555	.	-	1	gene_id "Mcr"; transcript_id "XM_073086294.1"; db_xref "GeneID:140752115"; db_xref "GenBank:XP_072942395.1"; gbkey "CDS"; gene "Mcr"; product "CD109 antigen"; protein_id "XP_072942395.1"; exon_number "17";
NW_027332231.1	Gnomon	CDS	1652902	1653125	.	-	2	gene_id "Mcr"; transcript_id "XM_073086294.1"; db_xref "GeneID:140752115"; db_xref "GenBank:XP_072942395.1"; gbkey "CDS"; gene "Mcr"; product "CD109 antigen"; protein_id "XP_072942395.1"; exon_number "18";
NW_027332231.1	Gnomon	CDS	1652125	1652301	.	-	0	gene_id "Mcr"; transcript_id "XM_073086294.1"; db_xref "GeneID:140752115"; db_xref "GenBank:XP_072942395.1"; gbkey "CDS"; gene "Mcr"; product "CD109 antigen"; protein_id "XP_072942395.1"; exon_number "19";
NW_027332231.1	Gnomon	CDS	1651539	1651721	.	-	0	gene_id "Mcr"; transcript_id "XM_073086294.1"; db_xref "GeneID:140752115"; db_xref "GenBank:XP_072942395.1"; gbkey "CDS"; gene "Mcr"; product "CD109 antigen"; protein_id "XP_072942395.1"; exon_number "20";
NW_027332231.1	Gnomon	CDS	1650678	1650914	.	-	0	gene_id "Mcr"; transcript_id "XM_073086294.1"; db_xref "GeneID:140752115"; db_xref "GenBank:XP_072942395.1"; gbkey "CDS"; gene "Mcr"; product "CD109 antigen"; protein_id "XP_072942395.1"; exon_number "21";
NW_027332231.1	Gnomon	CDS	1650086	1650270	.	-	0	gene_id "Mcr"; transcript_id "XM_073086294.1"; db_xref "GeneID:140752115"; db_xref "GenBank:XP_072942395.1"; gbkey "CDS"; gene "Mcr"; product "CD109 antigen"; protein_id "XP_072942395.1"; exon_number "22";
NW_027332231.1	Gnomon	CDS	1649607	1649709	.	-	1	gene_id "Mcr"; transcript_id "XM_073086294.1"; db_xref "GeneID:140752115"; db_xref "GenBank:XP_072942395.1"; gbkey "CDS"; gene "Mcr"; product "CD109 antigen"; protein_id "XP_072942395.1"; exon_number "23";
NW_027332231.1	Gnomon	CDS	1649223	1649384	.	-	0	gene_id "Mcr"; transcript_id "XM_073086294.1"; db_xref "GeneID:140752115"; db_xref "GenBank:XP_072942395.1"; gbkey "CDS"; gene "Mcr"; product "CD109 antigen"; protein_id "XP_072942395.1"; exon_number "24";
NW_027332231.1	Gnomon	CDS	1648716	1648817	.	-	0	gene_id "Mcr"; transcript_id "XM_073086294.1"; db_xref "GeneID:140752115"; db_xref "GenBank:XP_072942395.1"; gbkey "CDS"; gene "Mcr"; product "CD109 antigen"; protein_id "XP_072942395.1"; exon_number "25";
NW_027332231.1	Gnomon	CDS	1647761	1647947	.	-	0	gene_id "Mcr"; transcript_id "XM_073086294.1"; db_xref "GeneID:140752115"; db_xref "GenBank:XP_072942395.1"; gbkey "CDS"; gene "Mcr"; product "CD109 antigen"; protein_id "XP_072942395.1"; exon_number "26";
NW_027332231.1	Gnomon	CDS	1647146	1647300	.	-	2	gene_id "Mcr"; transcript_id "XM_073086294.1"; db_xref "GeneID:140752115"; db_xref "GenBank:XP_072942395.1"; gbkey "CDS"; gene "Mcr"; product "CD109 antigen"; protein_id "XP_072942395.1"; exon_number "27";
NW_027332231.1	Gnomon	CDS	1646728	1646799	.	-	0	gene_id "Mcr"; transcript_id "XM_073086294.1"; db_xref "GeneID:140752115"; db_xref "GenBank:XP_072942395.1"; gbkey "CDS"; gene "Mcr"; product "CD109 antigen"; protein_id "XP_072942395.1"; exon_number "28";
NW_027332231.1	Gnomon	CDS	1646334	1646495	.	-	0	gene_id "Mcr"; transcript_id "XM_073086294.1"; db_xref "GeneID:140752115"; db_xref "GenBank:XP_072942395.1"; gbkey "CDS"; gene "Mcr"; product "CD109 antigen"; protein_id "XP_072942395.1"; exon_number "29";
NW_027332231.1	Gnomon	CDS	1645885	1646078	.	-	0	gene_id "Mcr"; transcript_id "XM_073086294.1"; db_xref "GeneID:140752115"; db_xref "GenBank:XP_072942395.1"; gbkey "CDS"; gene "Mcr"; product "CD109 antigen"; protein_id "XP_072942395.1"; exon_number "30";
NW_027332231.1	Gnomon	CDS	1645139	1645313	.	-	1	gene_id "Mcr"; transcript_id "XM_073086294.1"; db_xref "GeneID:140752115"; db_xref "GenBank:XP_072942395.1"; gbkey "CDS"; gene "Mcr"; product "CD109 antigen"; protein_id "XP_072942395.1"; exon_number "31";
NW_027332231.1	Gnomon	CDS	1644611	1644716	.	-	0	gene_id "Mcr"; transcript_id "XM_073086294.1"; db_xref "GeneID:140752115"; db_xref "GenBank:XP_072942395.1"; gbkey "CDS"; gene "Mcr"; product "CD109 antigen"; protein_id "XP_072942395.1"; exon_number "32";
NW_027332231.1	Gnomon	CDS	1644138	1644310	.	-	2	gene_id "Mcr"; transcript_id "XM_073086294.1"; db_xref "GeneID:140752115"; db_xref "GenBank:XP_072942395.1"; gbkey "CDS"; gene "Mcr"; product "CD109 antigen"; protein_id "XP_072942395.1"; exon_number "33";
NW_027332231.1	Gnomon	start_codon	1664391	1664393	.	-	0	gene_id "Mcr"; transcript_id "XM_073086294.1"; db_xref "GeneID:140752115"; db_xref "GenBank:XP_072942395.1"; gbkey "CDS"; gene "Mcr"; product "CD109 antigen"; protein_id "XP_072942395.1"; exon_number "2";
NW_027332231.1	Gnomon	stop_codon	1644135	1644137	.	-	0	gene_id "Mcr"; transcript_id "XM_073086294.1"; db_xref "GeneID:140752115"; db_xref "GenBank:XP_072942395.1"; gbkey "CDS"; gene "Mcr"; product "CD109 antigen"; protein_id "XP_072942395.1"; exon_number "33";
NW_027332231.1	Gnomon	gene	1667332	1675414	.	-	.	gene_id "CNBP"; transcript_id ""; db_xref "GeneID:140752113"; description "CCHC-type zinc finger nucleic acid binding protein"; gbkey "Gene"; gene "CNBP"; gene_biotype "protein_coding";
NW_027332231.1	Gnomon	transcript	1667332	1675414	.	-	.	gene_id "CNBP"; transcript_id "XM_073086292.1"; db_xref "GeneID:140752113"; db_xref "GenBank:XM_073086292.1"; experiment "COORDINATES: polyA evidence [ECO:0006239]"; gbkey "mRNA"; gene "CNBP"; model_evidence "Supporting evidence includes similarity to: 18 Proteins"; product "CCHC-type zinc finger nucleic acid binding protein, transcript variant X3"; transcript_biotype "mRNA";
NW_027332231.1	Gnomon	exon	1675243	1675414	.	-	.	gene_id "CNBP"; transcript_id "XM_073086292.1"; db_xref "GeneID:140752113"; db_xref "GenBank:XM_073086292.1"; experiment "COORDINATES: polyA evidence [ECO:0006239]"; gene "CNBP"; model_evidence "Supporting evidence includes similarity to: 18 Proteins"; product "CCHC-type zinc finger nucleic acid binding protein, transcript variant X3"; transcript_biotype "mRNA"; exon_number "1";
NW_027332231.1	Gnomon	exon	1674987	1675046	.	-	.	gene_id "CNBP"; transcript_id "XM_073086292.1"; db_xref "GeneID:140752113"; db_xref "GenBank:XM_073086292.1"; experiment "COORDINATES: polyA evidence [ECO:0006239]"; gene "CNBP"; model_evidence "Supporting evidence includes similarity to: 18 Proteins"; product "CCHC-type zinc finger nucleic acid binding protein, transcript variant X3"; transcript_biotype "mRNA"; exon_number "2";
NW_027332231.1	Gnomon	exon	1669078	1669258	.	-	.	gene_id "CNBP"; transcript_id "XM_073086292.1"; db_xref "GeneID:140752113"; db_xref "GenBank:XM_073086292.1"; experiment "COORDINATES: polyA evidence [ECO:0006239]"; gene "CNBP"; model_evidence "Supporting evidence includes similarity to: 18 Proteins"; product "CCHC-type zinc finger nucleic acid binding protein, transcript variant X3"; transcript_biotype "mRNA"; exon_number "3";
NW_027332231.1	Gnomon	exon	1667332	1668351	.	-	.	gene_id "CNBP"; transcript_id "XM_073086292.1"; db_xref "GeneID:140752113"; db_xref "GenBank:XM_073086292.1"; experiment "COORDINATES: polyA evidence [ECO:0006239]"; gene "CNBP"; model_evidence "Supporting evidence includes similarity to: 18 Proteins"; product "CCHC-type zinc finger nucleic acid binding protein, transcript variant X3"; transcript_biotype "mRNA"; exon_number "4";
NW_027332231.1	Gnomon	CDS	1669078	1669256	.	-	0	gene_id "CNBP"; transcript_id "XM_073086292.1"; db_xref "GeneID:140752113"; db_xref "GenBank:XP_072942393.1"; gbkey "CDS"; gene "CNBP"; product "uncharacterized protein CNBP isoform X2"; protein_id "XP_072942393.1"; exon_number "3";
NW_027332231.1	Gnomon	CDS	1668099	1668351	.	-	1	gene_id "CNBP"; transcript_id "XM_073086292.1"; db_xref "GeneID:140752113"; db_xref "GenBank:XP_072942393.1"; gbkey "CDS"; gene "CNBP"; product "uncharacterized protein CNBP isoform X2"; protein_id "XP_072942393.1"; exon_number "4";
NW_027332231.1	Gnomon	start_codon	1669254	1669256	.	-	0	gene_id "CNBP"; transcript_id "XM_073086292.1"; db_xref "GeneID:140752113"; db_xref "GenBank:XP_072942393.1"; gbkey "CDS"; gene "CNBP"; product "uncharacterized protein CNBP isoform X2"; protein_id "XP_072942393.1"; exon_number "3";
NW_027332231.1	Gnomon	stop_codon	1668096	1668098	.	-	0	gene_id "CNBP"; transcript_id "XM_073086292.1"; db_xref "GeneID:140752113"; db_xref "GenBank:XP_072942393.1"; gbkey "CDS"; gene "CNBP"; product "uncharacterized protein CNBP isoform X2"; protein_id "XP_072942393.1"; exon_number "4";
NW_027332231.1	Gnomon	transcript	1667332	1675405	.	-	.	gene_id "CNBP"; transcript_id "XM_073086291.1"; db_xref "GeneID:140752113"; db_xref "GenBank:XM_073086291.1"; experiment "COORDINATES: polyA evidence [ECO:0006239]"; gbkey "mRNA"; gene "CNBP"; model_evidence "Supporting evidence includes similarity to: 18 Proteins"; product "CCHC-type zinc finger nucleic acid binding protein, transcript variant X2"; transcript_biotype "mRNA";
NW_027332231.1	Gnomon	exon	1675243	1675405	.	-	.	gene_id "CNBP"; transcript_id "XM_073086291.1"; db_xref "GeneID:140752113"; db_xref "GenBank:XM_073086291.1"; experiment "COORDINATES: polyA evidence [ECO:0006239]"; gene "CNBP"; model_evidence "Supporting evidence includes similarity to: 18 Proteins"; product "CCHC-type zinc finger nucleic acid binding protein, transcript variant X2"; transcript_biotype "mRNA"; exon_number "1";
NW_027332231.1	Gnomon	exon	1669078	1669258	.	-	.	gene_id "CNBP"; transcript_id "XM_073086291.1"; db_xref "GeneID:140752113"; db_xref "GenBank:XM_073086291.1"; experiment "COORDINATES: polyA evidence [ECO:0006239]"; gene "CNBP"; model_evidence "Supporting evidence includes similarity to: 18 Proteins"; product "CCHC-type zinc finger nucleic acid binding protein, transcript variant X2"; transcript_biotype "mRNA"; exon_number "2";
NW_027332231.1	Gnomon	exon	1667332	1668351	.	-	.	gene_id "CNBP"; transcript_id "XM_073086291.1"; db_xref "GeneID:140752113"; db_xref "GenBank:XM_073086291.1"; experiment "COORDINATES: polyA evidence [ECO:0006239]"; gene "CNBP"; model_evidence "Supporting evidence includes similarity to: 18 Proteins"; product "CCHC-type zinc finger nucleic acid binding protein, transcript variant X2"; transcript_biotype "mRNA"; exon_number "3";
NW_027332231.1	Gnomon	CDS	1669078	1669256	.	-	0	gene_id "CNBP"; transcript_id "XM_073086291.1"; db_xref "GeneID:140752113"; db_xref "GenBank:XP_072942392.1"; gbkey "CDS"; gene "CNBP"; product "uncharacterized protein CNBP isoform X2"; protein_id "XP_072942392.1"; exon_number "2";
NW_027332231.1	Gnomon	CDS	1668099	1668351	.	-	1	gene_id "CNBP"; transcript_id "XM_073086291.1"; db_xref "GeneID:140752113"; db_xref "GenBank:XP_072942392.1"; gbkey "CDS"; gene "CNBP"; product "uncharacterized protein CNBP isoform X2"; protein_id "XP_072942392.1"; exon_number "3";
NW_027332231.1	Gnomon	start_codon	1669254	1669256	.	-	0	gene_id "CNBP"; transcript_id "XM_073086291.1"; db_xref "GeneID:140752113"; db_xref "GenBank:XP_072942392.1"; gbkey "CDS"; gene "CNBP"; product "uncharacterized protein CNBP isoform X2"; protein_id "XP_072942392.1"; exon_number "2";
NW_027332231.1	Gnomon	stop_codon	1668096	1668098	.	-	0	gene_id "CNBP"; transcript_id "XM_073086291.1"; db_xref "GeneID:140752113"; db_xref "GenBank:XP_072942392.1"; gbkey "CDS"; gene "CNBP"; product "uncharacterized protein CNBP isoform X2"; protein_id "XP_072942392.1"; exon_number "3";
NW_027332231.1	Gnomon	transcript	1667332	1672924	.	-	.	gene_id "CNBP"; transcript_id "XM_073086293.1"; db_xref "GeneID:140752113"; db_xref "GenBank:XM_073086293.1"; experiment "COORDINATES: polyA evidence [ECO:0006239]"; gbkey "mRNA"; gene "CNBP"; model_evidence "Supporting evidence includes similarity to: 18 Proteins"; product "CCHC-type zinc finger nucleic acid binding protein, transcript variant X4"; transcript_biotype "mRNA";
NW_027332231.1	Gnomon	exon	1672768	1672924	.	-	.	gene_id "CNBP"; transcript_id "XM_073086293.1"; db_xref "GeneID:140752113"; db_xref "GenBank:XM_073086293.1"; experiment "COORDINATES: polyA evidence [ECO:0006239]"; gene "CNBP"; model_evidence "Supporting evidence includes similarity to: 18 Proteins"; product "CCHC-type zinc finger nucleic acid binding protein, transcript variant X4"; transcript_biotype "mRNA"; exon_number "1";
NW_027332231.1	Gnomon	exon	1669078	1669258	.	-	.	gene_id "CNBP"; transcript_id "XM_073086293.1"; db_xref "GeneID:140752113"; db_xref "GenBank:XM_073086293.1"; experiment "COORDINATES: polyA evidence [ECO:0006239]"; gene "CNBP"; model_evidence "Supporting evidence includes similarity to: 18 Proteins"; product "CCHC-type zinc finger nucleic acid binding protein, transcript variant X4"; transcript_biotype "mRNA"; exon_number "2";
NW_027332231.1	Gnomon	exon	1667332	1668351	.	-	.	gene_id "CNBP"; transcript_id "XM_073086293.1"; db_xref "GeneID:140752113"; db_xref "GenBank:XM_073086293.1"; experiment "COORDINATES: polyA evidence [ECO:0006239]"; gene "CNBP"; model_evidence "Supporting evidence includes similarity to: 18 Proteins"; product "CCHC-type zinc finger nucleic acid binding protein, transcript variant X4"; transcript_biotype "mRNA"; exon_number "3";
NW_027332231.1	Gnomon	CDS	1669078	1669256	.	-	0	gene_id "CNBP"; transcript_id "XM_073086293.1"; db_xref "GeneID:140752113"; db_xref "GenBank:XP_072942394.1"; gbkey "CDS"; gene "CNBP"; product "uncharacterized protein CNBP isoform X2"; protein_id "XP_072942394.1"; exon_number "2";
NW_027332231.1	Gnomon	CDS	1668099	1668351	.	-	1	gene_id "CNBP"; transcript_id "XM_073086293.1"; db_xref "GeneID:140752113"; db_xref "GenBank:XP_072942394.1"; gbkey "CDS"; gene "CNBP"; product "uncharacterized protein CNBP isoform X2"; protein_id "XP_072942394.1"; exon_number "3";
NW_027332231.1	Gnomon	start_codon	1669254	1669256	.	-	0	gene_id "CNBP"; transcript_id "XM_073086293.1"; db_xref "GeneID:140752113"; db_xref "GenBank:XP_072942394.1"; gbkey "CDS"; gene "CNBP"; product "uncharacterized protein CNBP isoform X2"; protein_id "XP_072942394.1"; exon_number "2";
NW_027332231.1	Gnomon	stop_codon	1668096	1668098	.	-	0	gene_id "CNBP"; transcript_id "XM_073086293.1"; db_xref "GeneID:140752113"; db_xref "GenBank:XP_072942394.1"; gbkey "CDS"; gene "CNBP"; product "uncharacterized protein CNBP isoform X2"; protein_id "XP_072942394.1"; exon_number "3";
NW_027332231.1	Gnomon	transcript	1667332	1671346	.	-	.	gene_id "CNBP"; transcript_id "XM_073086290.1"; db_xref "GeneID:140752113"; db_xref "GenBank:XM_073086290.1"; experiment "COORDINATES: polyA evidence [ECO:0006239]"; gbkey "mRNA"; gene "CNBP"; model_evidence "Supporting evidence includes similarity to: 18 Proteins"; product "CCHC-type zinc finger nucleic acid binding protein, transcript variant X1"; transcript_biotype "mRNA";
NW_027332231.1	Gnomon	exon	1671187	1671346	.	-	.	gene_id "CNBP"; transcript_id "XM_073086290.1"; db_xref "GeneID:140752113"; db_xref "GenBank:XM_073086290.1"; experiment "COORDINATES: polyA evidence [ECO:0006239]"; gene "CNBP"; model_evidence "Supporting evidence includes similarity to: 18 Proteins"; product "CCHC-type zinc finger nucleic acid binding protein, transcript variant X1"; transcript_biotype "mRNA"; exon_number "1";
NW_027332231.1	Gnomon	exon	1669078	1669258	.	-	.	gene_id "CNBP"; transcript_id "XM_073086290.1"; db_xref "GeneID:140752113"; db_xref "GenBank:XM_073086290.1"; experiment "COORDINATES: polyA evidence [ECO:0006239]"; gene "CNBP"; model_evidence "Supporting evidence includes similarity to: 18 Proteins"; product "CCHC-type zinc finger nucleic acid binding protein, transcript variant X1"; transcript_biotype "mRNA"; exon_number "2";
NW_027332231.1	Gnomon	exon	1667332	1668351	.	-	.	gene_id "CNBP"; transcript_id "XM_073086290.1"; db_xref "GeneID:140752113"; db_xref "GenBank:XM_073086290.1"; experiment "COORDINATES: polyA evidence [ECO:0006239]"; gene "CNBP"; model_evidence "Supporting evidence includes similarity to: 18 Proteins"; product "CCHC-type zinc finger nucleic acid binding protein, transcript variant X1"; transcript_biotype "mRNA"; exon_number "3";
NW_027332231.1	Gnomon	CDS	1671187	1671196	.	-	0	gene_id "CNBP"; transcript_id "XM_073086290.1"; db_xref "GeneID:140752113"; db_xref "GenBank:XP_072942391.1"; gbkey "CDS"; gene "CNBP"; product "uncharacterized protein CNBP isoform X1"; protein_id "XP_072942391.1"; exon_number "1";
NW_027332231.1	Gnomon	CDS	1669078	1669258	.	-	2	gene_id "CNBP"; transcript_id "XM_073086290.1"; db_xref "GeneID:140752113"; db_xref "GenBank:XP_072942391.1"; gbkey "CDS"; gene "CNBP"; product "uncharacterized protein CNBP isoform X1"; protein_id "XP_072942391.1"; exon_number "2";
NW_027332231.1	Gnomon	CDS	1668099	1668351	.	-	1	gene_id "CNBP"; transcript_id "XM_073086290.1"; db_xref "GeneID:140752113"; db_xref "GenBank:XP_072942391.1"; gbkey "CDS"; gene "CNBP"; product "uncharacterized protein CNBP isoform X1"; protein_id "XP_072942391.1"; exon_number "3";
NW_027332231.1	Gnomon	start_codon	1671194	1671196	.	-	0	gene_id "CNBP"; transcript_id "XM_073086290.1"; db_xref "GeneID:140752113"; db_xref "GenBank:XP_072942391.1"; gbkey "CDS"; gene "CNBP"; product "uncharacterized protein CNBP isoform X1"; protein_id "XP_072942391.1"; exon_number "1";
NW_027332231.1	Gnomon	stop_codon	1668096	1668098	.	-	0	gene_id "CNBP"; transcript_id "XM_073086290.1"; db_xref "GeneID:140752113"; db_xref "GenBank:XP_072942391.1"; gbkey "CDS"; gene "CNBP"; product "uncharacterized protein CNBP isoform X1"; protein_id "XP_072942391.1"; exon_number "3";
NW_027332231.1	Gnomon	gene	1675942	1683073	.	+	.	gene_id "LOC140752112"; transcript_id ""; db_xref "GeneID:140752112"; description "peptidylprolyl isomerase domain and WD repeat-containing protein 1"; gbkey "Gene"; gene "LOC140752112"; gene_biotype "protein_coding";
NW_027332231.1	Gnomon	transcript	1675942	1683073	.	+	.	gene_id "LOC140752112"; transcript_id "XM_073086289.1"; db_xref "GeneID:140752112"; db_xref "GenBank:XM_073086289.1"; experiment "COORDINATES: polyA evidence [ECO:0006239]"; gbkey "mRNA"; gene "LOC140752112"; model_evidence "Supporting evidence includes similarity to: 28 Proteins"; product "peptidylprolyl isomerase domain and WD repeat-containing protein 1"; transcript_biotype "mRNA";
NW_027332231.1	Gnomon	exon	1675942	1676369	.	+	.	gene_id "LOC140752112"; transcript_id "XM_073086289.1"; db_xref "GeneID:140752112"; db_xref "GenBank:XM_073086289.1"; experiment "COORDINATES: polyA evidence [ECO:0006239]"; gene "LOC140752112"; model_evidence "Supporting evidence includes similarity to: 28 Proteins"; product "peptidylprolyl isomerase domain and WD repeat-containing protein 1"; transcript_biotype "mRNA"; exon_number "1";
NW_027332231.1	Gnomon	exon	1676601	1676761	.	+	.	gene_id "LOC140752112"; transcript_id "XM_073086289.1"; db_xref "GeneID:140752112"; db_xref "GenBank:XM_073086289.1"; experiment "COORDINATES: polyA evidence [ECO:0006239]"; gene "LOC140752112"; model_evidence "Supporting evidence includes similarity to: 28 Proteins"; product "peptidylprolyl isomerase domain and WD repeat-containing protein 1"; transcript_biotype "mRNA"; exon_number "2";
NW_027332231.1	Gnomon	exon	1677090	1677228	.	+	.	gene_id "LOC140752112"; transcript_id "XM_073086289.1"; db_xref "GeneID:140752112"; db_xref "GenBank:XM_073086289.1"; experiment "COORDINATES: polyA evidence [ECO:0006239]"; gene "LOC140752112"; model_evidence "Supporting evidence includes similarity to: 28 Proteins"; product "peptidylprolyl isomerase domain and WD repeat-containing protein 1"; transcript_biotype "mRNA"; exon_number "3";
NW_027332231.1	Gnomon	exon	1677707	1677794	.	+	.	gene_id "LOC140752112"; transcript_id "XM_073086289.1"; db_xref "GeneID:140752112"; db_xref "GenBank:XM_073086289.1"; experiment "COORDINATES: polyA evidence [ECO:0006239]"; gene "LOC140752112"; model_evidence "Supporting evidence includes similarity to: 28 Proteins"; product "peptidylprolyl isomerase domain and WD repeat-containing protein 1"; transcript_biotype "mRNA"; exon_number "4";
NW_027332231.1	Gnomon	exon	1678025	1678349	.	+	.	gene_id "LOC140752112"; transcript_id "XM_073086289.1"; db_xref "GeneID:140752112"; db_xref "GenBank:XM_073086289.1"; experiment "COORDINATES: polyA evidence [ECO:0006239]"; gene "LOC140752112"; model_evidence "Supporting evidence includes similarity to: 28 Proteins"; product "peptidylprolyl isomerase domain and WD repeat-containing protein 1"; transcript_biotype "mRNA"; exon_number "5";
NW_027332231.1	Gnomon	exon	1678722	1678840	.	+	.	gene_id "LOC140752112"; transcript_id "XM_073086289.1"; db_xref "GeneID:140752112"; db_xref "GenBank:XM_073086289.1"; experiment "COORDINATES: polyA evidence [ECO:0006239]"; gene "LOC140752112"; model_evidence "Supporting evidence includes similarity to: 28 Proteins"; product "peptidylprolyl isomerase domain and WD repeat-containing protein 1"; transcript_biotype "mRNA"; exon_number "6";
NW_027332231.1	Gnomon	exon	1679483	1679675	.	+	.	gene_id "LOC140752112"; transcript_id "XM_073086289.1"; db_xref "GeneID:140752112"; db_xref "GenBank:XM_073086289.1"; experiment "COORDINATES: polyA evidence [ECO:0006239]"; gene "LOC140752112"; model_evidence "Supporting evidence includes similarity to: 28 Proteins"; product "peptidylprolyl isomerase domain and WD repeat-containing protein 1"; transcript_biotype "mRNA"; exon_number "7";
NW_027332231.1	Gnomon	exon	1680296	1680530	.	+	.	gene_id "LOC140752112"; transcript_id "XM_073086289.1"; db_xref "GeneID:140752112"; db_xref "GenBank:XM_073086289.1"; experiment "COORDINATES: polyA evidence [ECO:0006239]"; gene "LOC140752112"; model_evidence "Supporting evidence includes similarity to: 28 Proteins"; product "peptidylprolyl isomerase domain and WD repeat-containing protein 1"; transcript_biotype "mRNA"; exon_number "8";
NW_027332231.1	Gnomon	exon	1681106	1681294	.	+	.	gene_id "LOC140752112"; transcript_id "XM_073086289.1"; db_xref "GeneID:140752112"; db_xref "GenBank:XM_073086289.1"; experiment "COORDINATES: polyA evidence [ECO:0006239]"; gene "LOC140752112"; model_evidence "Supporting evidence includes similarity to: 28 Proteins"; product "peptidylprolyl isomerase domain and WD repeat-containing protein 1"; transcript_biotype "mRNA"; exon_number "9";
NW_027332231.1	Gnomon	exon	1682006	1682157	.	+	.	gene_id "LOC140752112"; transcript_id "XM_073086289.1"; db_xref "GeneID:140752112"; db_xref "GenBank:XM_073086289.1"; experiment "COORDINATES: polyA evidence [ECO:0006239]"; gene "LOC140752112"; model_evidence "Supporting evidence includes similarity to: 28 Proteins"; product "peptidylprolyl isomerase domain and WD repeat-containing protein 1"; transcript_biotype "mRNA"; exon_number "10";
NW_027332231.1	Gnomon	exon	1682886	1683073	.	+	.	gene_id "LOC140752112"; transcript_id "XM_073086289.1"; db_xref "GeneID:140752112"; db_xref "GenBank:XM_073086289.1"; experiment "COORDINATES: polyA evidence [ECO:0006239]"; gene "LOC140752112"; model_evidence "Supporting evidence includes similarity to: 28 Proteins"; product "peptidylprolyl isomerase domain and WD repeat-containing protein 1"; transcript_biotype "mRNA"; exon_number "11";
NW_027332231.1	Gnomon	CDS	1676234	1676369	.	+	0	gene_id "LOC140752112"; transcript_id "XM_073086289.1"; db_xref "GeneID:140752112"; db_xref "GenBank:XP_072942390.1"; gbkey "CDS"; gene "LOC140752112"; product "peptidylprolyl isomerase domain and WD repeat-containing protein 1"; protein_id "XP_072942390.1"; exon_number "1";
NW_027332231.1	Gnomon	CDS	1676601	1676761	.	+	2	gene_id "LOC140752112"; transcript_id "XM_073086289.1"; db_xref "GeneID:140752112"; db_xref "GenBank:XP_072942390.1"; gbkey "CDS"; gene "LOC140752112"; product "peptidylprolyl isomerase domain and WD repeat-containing protein 1"; protein_id "XP_072942390.1"; exon_number "2";
NW_027332231.1	Gnomon	CDS	1677090	1677228	.	+	0	gene_id "LOC140752112"; transcript_id "XM_073086289.1"; db_xref "GeneID:140752112"; db_xref "GenBank:XP_072942390.1"; gbkey "CDS"; gene "LOC140752112"; product "peptidylprolyl isomerase domain and WD repeat-containing protein 1"; protein_id "XP_072942390.1"; exon_number "3";
NW_027332231.1	Gnomon	CDS	1677707	1677794	.	+	2	gene_id "LOC140752112"; transcript_id "XM_073086289.1"; db_xref "GeneID:140752112"; db_xref "GenBank:XP_072942390.1"; gbkey "CDS"; gene "LOC140752112"; product "peptidylprolyl isomerase domain and WD repeat-containing protein 1"; protein_id "XP_072942390.1"; exon_number "4";
NW_027332231.1	Gnomon	CDS	1678025	1678349	.	+	1	gene_id "LOC140752112"; transcript_id "XM_073086289.1"; db_xref "GeneID:140752112"; db_xref "GenBank:XP_072942390.1"; gbkey "CDS"; gene "LOC140752112"; product "peptidylprolyl isomerase domain and WD repeat-containing protein 1"; protein_id "XP_072942390.1"; exon_number "5";
NW_027332231.1	Gnomon	CDS	1678722	1678840	.	+	0	gene_id "LOC140752112"; transcript_id "XM_073086289.1"; db_xref "GeneID:140752112"; db_xref "GenBank:XP_072942390.1"; gbkey "CDS"; gene "LOC140752112"; product "peptidylprolyl isomerase domain and WD repeat-containing protein 1"; protein_id "XP_072942390.1"; exon_number "6";
NW_027332231.1	Gnomon	CDS	1679483	1679675	.	+	1	gene_id "LOC140752112"; transcript_id "XM_073086289.1"; db_xref "GeneID:140752112"; db_xref "GenBank:XP_072942390.1"; gbkey "CDS"; gene "LOC140752112"; product "peptidylprolyl isomerase domain and WD repeat-containing protein 1"; protein_id "XP_072942390.1"; exon_number "7";
NW_027332231.1	Gnomon	CDS	1680296	1680530	.	+	0	gene_id "LOC140752112"; transcript_id "XM_073086289.1"; db_xref "GeneID:140752112"; db_xref "GenBank:XP_072942390.1"; gbkey "CDS"; gene "LOC140752112"; product "peptidylprolyl isomerase domain and WD repeat-containing protein 1"; protein_id "XP_072942390.1"; exon_number "8";
NW_027332231.1	Gnomon	CDS	1681106	1681294	.	+	2	gene_id "LOC140752112"; transcript_id "XM_073086289.1"; db_xref "GeneID:140752112"; db_xref "GenBank:XP_072942390.1"; gbkey "CDS"; gene "LOC140752112"; product "peptidylprolyl isomerase domain and WD repeat-containing protein 1"; protein_id "XP_072942390.1"; exon_number "9";
NW_027332231.1	Gnomon	CDS	1682006	1682157	.	+	2	gene_id "LOC140752112"; transcript_id "XM_073086289.1"; db_xref "GeneID:140752112"; db_xref "GenBank:XP_072942390.1"; gbkey "CDS"; gene "LOC140752112"; product "peptidylprolyl isomerase domain and WD repeat-containing protein 1"; protein_id "XP_072942390.1"; exon_number "10";
NW_027332231.1	Gnomon	CDS	1682886	1683026	.	+	0	gene_id "LOC140752112"; transcript_id "XM_073086289.1"; db_xref "GeneID:140752112"; db_xref "GenBank:XP_072942390.1"; gbkey "CDS"; gene "LOC140752112"; product "peptidylprolyl isomerase domain and WD repeat-containing protein 1"; protein_id "XP_072942390.1"; exon_number "11";
NW_027332231.1	Gnomon	start_codon	1676234	1676236	.	+	0	gene_id "LOC140752112"; transcript_id "XM_073086289.1"; db_xref "GeneID:140752112"; db_xref "GenBank:XP_072942390.1"; gbkey "CDS"; gene "LOC140752112"; product "peptidylprolyl isomerase domain and WD repeat-containing protein 1"; protein_id "XP_072942390.1"; exon_number "1";
NW_027332231.1	Gnomon	stop_codon	1683027	1683029	.	+	0	gene_id "LOC140752112"; transcript_id "XM_073086289.1"; db_xref "GeneID:140752112"; db_xref "GenBank:XP_072942390.1"; gbkey "CDS"; gene "LOC140752112"; product "peptidylprolyl isomerase domain and WD repeat-containing protein 1"; protein_id "XP_072942390.1"; exon_number "11";
NW_027332231.1	Gnomon	gene	1687564	1689955	.	+	.	gene_id "Jra"; transcript_id ""; db_xref "GeneID:140752134"; description "Jun-related antigen"; gbkey "Gene"; gene "Jra"; gene_biotype "protein_coding";
NW_027332231.1	Gnomon	transcript	1687564	1689955	.	+	.	gene_id "Jra"; transcript_id "XM_073086316.1"; db_xref "GeneID:140752134"; db_xref "GenBank:XM_073086316.1"; experiment "COORDINATES: polyA evidence [ECO:0006239]"; gbkey "mRNA"; gene "Jra"; model_evidence "Supporting evidence includes similarity to: 20 Proteins"; product "Jun-related antigen"; transcript_biotype "mRNA";
NW_027332231.1	Gnomon	exon	1687564	1689955	.	+	.	gene_id "Jra"; transcript_id "XM_073086316.1"; db_xref "GeneID:140752134"; db_xref "GenBank:XM_073086316.1"; experiment "COORDINATES: polyA evidence [ECO:0006239]"; gene "Jra"; model_evidence "Supporting evidence includes similarity to: 20 Proteins"; product "Jun-related antigen"; transcript_biotype "mRNA"; exon_number "1";
NW_027332231.1	Gnomon	CDS	1687686	1688405	.	+	0	gene_id "Jra"; transcript_id "XM_073086316.1"; db_xref "GeneID:140752134"; db_xref "GenBank:XP_072942417.1"; gbkey "CDS"; gene "Jra"; product "transcription factor JunD"; protein_id "XP_072942417.1"; exon_number "1";
NW_027332231.1	Gnomon	start_codon	1687686	1687688	.	+	0	gene_id "Jra"; transcript_id "XM_073086316.1"; db_xref "GeneID:140752134"; db_xref "GenBank:XP_072942417.1"; gbkey "CDS"; gene "Jra"; product "transcription factor JunD"; protein_id "XP_072942417.1"; exon_number "1";
NW_027332231.1	Gnomon	stop_codon	1688406	1688408	.	+	0	gene_id "Jra"; transcript_id "XM_073086316.1"; db_xref "GeneID:140752134"; db_xref "GenBank:XP_072942417.1"; gbkey "CDS"; gene "Jra"; product "transcription factor JunD"; protein_id "XP_072942417.1"; exon_number "1";
NW_027332231.1	Gnomon	gene	1745879	1748593	.	+	.	gene_id "LOC140752435"; transcript_id ""; db_xref "GeneID:140752435"; description "uncharacterized LOC140752435"; gbkey "Gene"; gene "LOC140752435"; gene_biotype "protein_coding";
NW_027332231.1	Gnomon	transcript	1745879	1748593	.	+	.	gene_id "LOC140752435"; transcript_id "XM_073086729.1"; db_xref "GeneID:140752435"; db_xref "GenBank:XM_073086729.1"; gbkey "mRNA"; gene "LOC140752435"; product "uncharacterized protein"; transcript_biotype "mRNA";
NW_027332231.1	Gnomon	exon	1745879	1746701	.	+	.	gene_id "LOC140752435"; transcript_id "XM_073086729.1"; db_xref "GeneID:140752435"; db_xref "GenBank:XM_073086729.1"; gene "LOC140752435"; product "uncharacterized protein"; transcript_biotype "mRNA"; exon_number "1";
NW_027332231.1	Gnomon	exon	1747114	1748593	.	+	.	gene_id "LOC140752435"; transcript_id "XM_073086729.1"; db_xref "GeneID:140752435"; db_xref "GenBank:XM_073086729.1"; gene "LOC140752435"; product "uncharacterized protein"; transcript_biotype "mRNA"; exon_number "2";
NW_027332231.1	Gnomon	CDS	1746528	1746701	.	+	0	gene_id "LOC140752435"; transcript_id "XM_073086729.1"; db_xref "GeneID:140752435"; db_xref "GenBank:XP_072942830.1"; gbkey "CDS"; gene "LOC140752435"; product "uncharacterized protein"; protein_id "XP_072942830.1"; exon_number "1";
NW_027332231.1	Gnomon	CDS	1747114	1748301	.	+	0	gene_id "LOC140752435"; transcript_id "XM_073086729.1"; db_xref "GeneID:140752435"; db_xref "GenBank:XP_072942830.1"; gbkey "CDS"; gene "LOC140752435"; product "uncharacterized protein"; protein_id "XP_072942830.1"; exon_number "2";
NW_027332231.1	Gnomon	start_codon	1746528	1746530	.	+	0	gene_id "LOC140752435"; transcript_id "XM_073086729.1"; db_xref "GeneID:140752435"; db_xref "GenBank:XP_072942830.1"; gbkey "CDS"; gene "LOC140752435"; product "uncharacterized protein"; protein_id "XP_072942830.1"; exon_number "1";
NW_027332231.1	Gnomon	stop_codon	1748302	1748304	.	+	0	gene_id "LOC140752435"; transcript_id "XM_073086729.1"; db_xref "GeneID:140752435"; db_xref "GenBank:XP_072942830.1"; gbkey "CDS"; gene "LOC140752435"; product "uncharacterized protein"; protein_id "XP_072942830.1"; exon_number "2";
NW_027332231.1	Gnomon	gene	1762593	1778778	.	+	.	gene_id "eEF2"; transcript_id ""; db_xref "GeneID:140752213"; description "eukaryotic translation elongation factor 2"; gbkey "Gene"; gene "eEF2"; gene_biotype "protein_coding";
NW_027332231.1	Gnomon	transcript	1762593	1778778	.	+	.	gene_id "eEF2"; transcript_id "XM_073086431.1"; db_xref "GeneID:140752213"; db_xref "GenBank:XM_073086431.1"; experiment "COORDINATES: polyA evidence [ECO:0006239]"; gbkey "mRNA"; gene "eEF2"; model_evidence "Supporting evidence includes similarity to: 67 Proteins"; product "eukaryotic translation elongation factor 2"; transcript_biotype "mRNA";
NW_027332231.1	Gnomon	exon	1762593	1762748	.	+	.	gene_id "eEF2"; transcript_id "XM_073086431.1"; db_xref "GeneID:140752213"; db_xref "GenBank:XM_073086431.1"; experiment "COORDINATES: polyA evidence [ECO:0006239]"; gene "eEF2"; model_evidence "Supporting evidence includes similarity to: 67 Proteins"; product "eukaryotic translation elongation factor 2"; transcript_biotype "mRNA"; exon_number "1";
NW_027332231.1	Gnomon	exon	1763109	1763323	.	+	.	gene_id "eEF2"; transcript_id "XM_073086431.1"; db_xref "GeneID:140752213"; db_xref "GenBank:XM_073086431.1"; experiment "COORDINATES: polyA evidence [ECO:0006239]"; gene "eEF2"; model_evidence "Supporting evidence includes similarity to: 67 Proteins"; product "eukaryotic translation elongation factor 2"; transcript_biotype "mRNA"; exon_number "2";
NW_027332231.1	Gnomon	exon	1763673	1763866	.	+	.	gene_id "eEF2"; transcript_id "XM_073086431.1"; db_xref "GeneID:140752213"; db_xref "GenBank:XM_073086431.1"; experiment "COORDINATES: polyA evidence [ECO:0006239]"; gene "eEF2"; model_evidence "Supporting evidence includes similarity to: 67 Proteins"; product "eukaryotic translation elongation factor 2"; transcript_biotype "mRNA"; exon_number "3";
NW_027332231.1	Gnomon	exon	1764664	1764861	.	+	.	gene_id "eEF2"; transcript_id "XM_073086431.1"; db_xref "GeneID:140752213"; db_xref "GenBank:XM_073086431.1"; experiment "COORDINATES: polyA evidence [ECO:0006239]"; gene "eEF2"; model_evidence "Supporting evidence includes similarity to: 67 Proteins"; product "eukaryotic translation elongation factor 2"; transcript_biotype "mRNA"; exon_number "4";
NW_027332231.1	Gnomon	exon	1766415	1766550	.	+	.	gene_id "eEF2"; transcript_id "XM_073086431.1"; db_xref "GeneID:140752213"; db_xref "GenBank:XM_073086431.1"; experiment "COORDINATES: polyA evidence [ECO:0006239]"; gene "eEF2"; model_evidence "Supporting evidence includes similarity to: 67 Proteins"; product "eukaryotic translation elongation factor 2"; transcript_biotype "mRNA"; exon_number "5";
NW_027332231.1	Gnomon	exon	1769366	1769588	.	+	.	gene_id "eEF2"; transcript_id "XM_073086431.1"; db_xref "GeneID:140752213"; db_xref "GenBank:XM_073086431.1"; experiment "COORDINATES: polyA evidence [ECO:0006239]"; gene "eEF2"; model_evidence "Supporting evidence includes similarity to: 67 Proteins"; product "eukaryotic translation elongation factor 2"; transcript_biotype "mRNA"; exon_number "6";
NW_027332231.1	Gnomon	exon	1770353	1770499	.	+	.	gene_id "eEF2"; transcript_id "XM_073086431.1"; db_xref "GeneID:140752213"; db_xref "GenBank:XM_073086431.1"; experiment "COORDINATES: polyA evidence [ECO:0006239]"; gene "eEF2"; model_evidence "Supporting evidence includes similarity to: 67 Proteins"; product "eukaryotic translation elongation factor 2"; transcript_biotype "mRNA"; exon_number "7";
NW_027332231.1	Gnomon	exon	1770911	1771072	.	+	.	gene_id "eEF2"; transcript_id "XM_073086431.1"; db_xref "GeneID:140752213"; db_xref "GenBank:XM_073086431.1"; experiment "COORDINATES: polyA evidence [ECO:0006239]"; gene "eEF2"; model_evidence "Supporting evidence includes similarity to: 67 Proteins"; product "eukaryotic translation elongation factor 2"; transcript_biotype "mRNA"; exon_number "8";
NW_027332231.1	Gnomon	exon	1771990	1772154	.	+	.	gene_id "eEF2"; transcript_id "XM_073086431.1"; db_xref "GeneID:140752213"; db_xref "GenBank:XM_073086431.1"; experiment "COORDINATES: polyA evidence [ECO:0006239]"; gene "eEF2"; model_evidence "Supporting evidence includes similarity to: 67 Proteins"; product "eukaryotic translation elongation factor 2"; transcript_biotype "mRNA"; exon_number "9";
NW_027332231.1	Gnomon	exon	1773618	1773809	.	+	.	gene_id "eEF2"; transcript_id "XM_073086431.1"; db_xref "GeneID:140752213"; db_xref "GenBank:XM_073086431.1"; experiment "COORDINATES: polyA evidence [ECO:0006239]"; gene "eEF2"; model_evidence "Supporting evidence includes similarity to: 67 Proteins"; product "eukaryotic translation elongation factor 2"; transcript_biotype "mRNA"; exon_number "10";
NW_027332231.1	Gnomon	exon	1774213	1774392	.	+	.	gene_id "eEF2"; transcript_id "XM_073086431.1"; db_xref "GeneID:140752213"; db_xref "GenBank:XM_073086431.1"; experiment "COORDINATES: polyA evidence [ECO:0006239]"; gene "eEF2"; model_evidence "Supporting evidence includes similarity to: 67 Proteins"; product "eukaryotic translation elongation factor 2"; transcript_biotype "mRNA"; exon_number "11";
NW_027332231.1	Gnomon	exon	1774850	1775139	.	+	.	gene_id "eEF2"; transcript_id "XM_073086431.1"; db_xref "GeneID:140752213"; db_xref "GenBank:XM_073086431.1"; experiment "COORDINATES: polyA evidence [ECO:0006239]"; gene "eEF2"; model_evidence "Supporting evidence includes similarity to: 67 Proteins"; product "eukaryotic translation elongation factor 2"; transcript_biotype "mRNA"; exon_number "12";
NW_027332231.1	Gnomon	exon	1775539	1775641	.	+	.	gene_id "eEF2"; transcript_id "XM_073086431.1"; db_xref "GeneID:140752213"; db_xref "GenBank:XM_073086431.1"; experiment "COORDINATES: polyA evidence [ECO:0006239]"; gene "eEF2"; model_evidence "Supporting evidence includes similarity to: 67 Proteins"; product "eukaryotic translation elongation factor 2"; transcript_biotype "mRNA"; exon_number "13";
NW_027332231.1	Gnomon	exon	1777297	1777554	.	+	.	gene_id "eEF2"; transcript_id "XM_073086431.1"; db_xref "GeneID:140752213"; db_xref "GenBank:XM_073086431.1"; experiment "COORDINATES: polyA evidence [ECO:0006239]"; gene "eEF2"; model_evidence "Supporting evidence includes similarity to: 67 Proteins"; product "eukaryotic translation elongation factor 2"; transcript_biotype "mRNA"; exon_number "14";
NW_027332231.1	Gnomon	exon	1778332	1778778	.	+	.	gene_id "eEF2"; transcript_id "XM_073086431.1"; db_xref "GeneID:140752213"; db_xref "GenBank:XM_073086431.1"; experiment "COORDINATES: polyA evidence [ECO:0006239]"; gene "eEF2"; model_evidence "Supporting evidence includes similarity to: 67 Proteins"; product "eukaryotic translation elongation factor 2"; transcript_biotype "mRNA"; exon_number "15";
NW_027332231.1	Gnomon	CDS	1762746	1762748	.	+	0	gene_id "eEF2"; transcript_id "XM_073086431.1"; db_xref "GeneID:140752213"; db_xref "GenBank:XP_072942532.1"; gbkey "CDS"; gene "eEF2"; product "translation elongation factor 2"; protein_id "XP_072942532.1"; exon_number "1";
NW_027332231.1	Gnomon	CDS	1763109	1763323	.	+	0	gene_id "eEF2"; transcript_id "XM_073086431.1"; db_xref "GeneID:140752213"; db_xref "GenBank:XP_072942532.1"; gbkey "CDS"; gene "eEF2"; product "translation elongation factor 2"; protein_id "XP_072942532.1"; exon_number "2";
NW_027332231.1	Gnomon	CDS	1763673	1763866	.	+	1	gene_id "eEF2"; transcript_id "XM_073086431.1"; db_xref "GeneID:140752213"; db_xref "GenBank:XP_072942532.1"; gbkey "CDS"; gene "eEF2"; product "translation elongation factor 2"; protein_id "XP_072942532.1"; exon_number "3";
NW_027332231.1	Gnomon	CDS	1764664	1764861	.	+	2	gene_id "eEF2"; transcript_id "XM_073086431.1"; db_xref "GeneID:140752213"; db_xref "GenBank:XP_072942532.1"; gbkey "CDS"; gene "eEF2"; product "translation elongation factor 2"; protein_id "XP_072942532.1"; exon_number "4";
NW_027332231.1	Gnomon	CDS	1766415	1766550	.	+	2	gene_id "eEF2"; transcript_id "XM_073086431.1"; db_xref "GeneID:140752213"; db_xref "GenBank:XP_072942532.1"; gbkey "CDS"; gene "eEF2"; product "translation elongation factor 2"; protein_id "XP_072942532.1"; exon_number "5";
NW_027332231.1	Gnomon	CDS	1769366	1769588	.	+	1	gene_id "eEF2"; transcript_id "XM_073086431.1"; db_xref "GeneID:140752213"; db_xref "GenBank:XP_072942532.1"; gbkey "CDS"; gene "eEF2"; product "translation elongation factor 2"; protein_id "XP_072942532.1"; exon_number "6";
NW_027332231.1	Gnomon	CDS	1770353	1770499	.	+	0	gene_id "eEF2"; transcript_id "XM_073086431.1"; db_xref "GeneID:140752213"; db_xref "GenBank:XP_072942532.1"; gbkey "CDS"; gene "eEF2"; product "translation elongation factor 2"; protein_id "XP_072942532.1"; exon_number "7";
NW_027332231.1	Gnomon	CDS	1770911	1771072	.	+	0	gene_id "eEF2"; transcript_id "XM_073086431.1"; db_xref "GeneID:140752213"; db_xref "GenBank:XP_072942532.1"; gbkey "CDS"; gene "eEF2"; product "translation elongation factor 2"; protein_id "XP_072942532.1"; exon_number "8";
NW_027332231.1	Gnomon	CDS	1771990	1772154	.	+	0	gene_id "eEF2"; transcript_id "XM_073086431.1"; db_xref "GeneID:140752213"; db_xref "GenBank:XP_072942532.1"; gbkey "CDS"; gene "eEF2"; product "translation elongation factor 2"; protein_id "XP_072942532.1"; exon_number "9";
NW_027332231.1	Gnomon	CDS	1773618	1773809	.	+	0	gene_id "eEF2"; transcript_id "XM_073086431.1"; db_xref "GeneID:140752213"; db_xref "GenBank:XP_072942532.1"; gbkey "CDS"; gene "eEF2"; product "translation elongation factor 2"; protein_id "XP_072942532.1"; exon_number "10";
NW_027332231.1	Gnomon	CDS	1774213	1774392	.	+	0	gene_id "eEF2"; transcript_id "XM_073086431.1"; db_xref "GeneID:140752213"; db_xref "GenBank:XP_072942532.1"; gbkey "CDS"; gene "eEF2"; product "translation elongation factor 2"; protein_id "XP_072942532.1"; exon_number "11";
NW_027332231.1	Gnomon	CDS	1774850	1775139	.	+	0	gene_id "eEF2"; transcript_id "XM_073086431.1"; db_xref "GeneID:140752213"; db_xref "GenBank:XP_072942532.1"; gbkey "CDS"; gene "eEF2"; product "translation elongation factor 2"; protein_id "XP_072942532.1"; exon_number "12";
NW_027332231.1	Gnomon	CDS	1775539	1775641	.	+	1	gene_id "eEF2"; transcript_id "XM_073086431.1"; db_xref "GeneID:140752213"; db_xref "GenBank:XP_072942532.1"; gbkey "CDS"; gene "eEF2"; product "translation elongation factor 2"; protein_id "XP_072942532.1"; exon_number "13";
NW_027332231.1	Gnomon	CDS	1777297	1777554	.	+	0	gene_id "eEF2"; transcript_id "XM_073086431.1"; db_xref "GeneID:140752213"; db_xref "GenBank:XP_072942532.1"; gbkey "CDS"; gene "eEF2"; product "translation elongation factor 2"; protein_id "XP_072942532.1"; exon_number "14";
NW_027332231.1	Gnomon	CDS	1778332	1778397	.	+	0	gene_id "eEF2"; transcript_id "XM_073086431.1"; db_xref "GeneID:140752213"; db_xref "GenBank:XP_072942532.1"; gbkey "CDS"; gene "eEF2"; product "translation elongation factor 2"; protein_id "XP_072942532.1"; exon_number "15";
NW_027332231.1	Gnomon	start_codon	1762746	1762748	.	+	0	gene_id "eEF2"; transcript_id "XM_073086431.1"; db_xref "GeneID:140752213"; db_xref "GenBank:XP_072942532.1"; gbkey "CDS"; gene "eEF2"; product "translation elongation factor 2"; protein_id "XP_072942532.1"; exon_number "1";
NW_027332231.1	Gnomon	stop_codon	1778398	1778400	.	+	0	gene_id "eEF2"; transcript_id "XM_073086431.1"; db_xref "GeneID:140752213"; db_xref "GenBank:XP_072942532.1"; gbkey "CDS"; gene "eEF2"; product "translation elongation factor 2"; protein_id "XP_072942532.1"; exon_number "15";
NW_027332231.1	Gnomon	gene	1778967	1780571	.	+	.	gene_id "LOC140752215"; transcript_id ""; db_xref "GeneID:140752215"; description "uncharacterized LOC140752215"; gbkey "Gene"; gene "LOC140752215"; gene_biotype "lncRNA";
NW_027332231.1	Gnomon	transcript	1778967	1780571	.	+	.	gene_id "LOC140752215"; transcript_id "XR_012103417.1"; db_xref "GeneID:140752215"; db_xref "GenBank:XR_012103417.1"; experiment "COORDINATES: polyA evidence [ECO:0006239]"; gbkey "ncRNA"; gene "LOC140752215"; product "uncharacterized lncRNA"; transcript_biotype "lnc_RNA";
NW_027332231.1	Gnomon	exon	1778967	1779348	.	+	.	gene_id "LOC140752215"; transcript_id "XR_012103417.1"; db_xref "GeneID:140752215"; db_xref "GenBank:XR_012103417.1"; experiment "COORDINATES: polyA evidence [ECO:0006239]"; gene "LOC140752215"; product "uncharacterized lncRNA"; transcript_biotype "lnc_RNA"; exon_number "1";
NW_027332231.1	Gnomon	exon	1779702	1779744	.	+	.	gene_id "LOC140752215"; transcript_id "XR_012103417.1"; db_xref "GeneID:140752215"; db_xref "GenBank:XR_012103417.1"; experiment "COORDINATES: polyA evidence [ECO:0006239]"; gene "LOC140752215"; product "uncharacterized lncRNA"; transcript_biotype "lnc_RNA"; exon_number "2";
NW_027332231.1	Gnomon	exon	1780060	1780095	.	+	.	gene_id "LOC140752215"; transcript_id "XR_012103417.1"; db_xref "GeneID:140752215"; db_xref "GenBank:XR_012103417.1"; experiment "COORDINATES: polyA evidence [ECO:0006239]"; gene "LOC140752215"; product "uncharacterized lncRNA"; transcript_biotype "lnc_RNA"; exon_number "3";
NW_027332231.1	Gnomon	exon	1780491	1780571	.	+	.	gene_id "LOC140752215"; transcript_id "XR_012103417.1"; db_xref "GeneID:140752215"; db_xref "GenBank:XR_012103417.1"; experiment "COORDINATES: polyA evidence [ECO:0006239]"; gene "LOC140752215"; product "uncharacterized lncRNA"; transcript_biotype "lnc_RNA"; exon_number "4";
NW_027332231.1	Gnomon	gene	1781526	1783814	.	+	.	gene_id "LOC140752214"; transcript_id ""; db_xref "GeneID:140752214"; description "UMP-CMP kinase-like"; gbkey "Gene"; gene "LOC140752214"; gene_biotype "protein_coding";
NW_027332231.1	Gnomon	transcript	1781526	1783814	.	+	.	gene_id "LOC140752214"; transcript_id "XM_073086432.1"; db_xref "GeneID:140752214"; db_xref "GenBank:XM_073086432.1"; experiment "COORDINATES: polyA evidence [ECO:0006239]"; gbkey "mRNA"; gene "LOC140752214"; model_evidence "Supporting evidence includes similarity to: 18 Proteins"; product "UMP-CMP kinase-like"; transcript_biotype "mRNA";
NW_027332231.1	Gnomon	exon	1781526	1783814	.	+	.	gene_id "LOC140752214"; transcript_id "XM_073086432.1"; db_xref "GeneID:140752214"; db_xref "GenBank:XM_073086432.1"; experiment "COORDINATES: polyA evidence [ECO:0006239]"; gene "LOC140752214"; model_evidence "Supporting evidence includes similarity to: 18 Proteins"; product "UMP-CMP kinase-like"; transcript_biotype "mRNA"; exon_number "1";
NW_027332231.1	Gnomon	CDS	1781772	1782410	.	+	0	gene_id "LOC140752214"; transcript_id "XM_073086432.1"; db_xref "GeneID:140752214"; db_xref "GenBank:XP_072942533.1"; gbkey "CDS"; gene "LOC140752214"; product "UMP-CMP kinase-like"; protein_id "XP_072942533.1"; exon_number "1";
NW_027332231.1	Gnomon	start_codon	1781772	1781774	.	+	0	gene_id "LOC140752214"; transcript_id "XM_073086432.1"; db_xref "GeneID:140752214"; db_xref "GenBank:XP_072942533.1"; gbkey "CDS"; gene "LOC140752214"; product "UMP-CMP kinase-like"; protein_id "XP_072942533.1"; exon_number "1";
NW_027332231.1	Gnomon	stop_codon	1782411	1782413	.	+	0	gene_id "LOC140752214"; transcript_id "XM_073086432.1"; db_xref "GeneID:140752214"; db_xref "GenBank:XP_072942533.1"; gbkey "CDS"; gene "LOC140752214"; product "UMP-CMP kinase-like"; protein_id "XP_072942533.1"; exon_number "1";
NW_027332231.1	Gnomon	gene	1786417	1827215	.	-	.	gene_id "LOC140752529"; transcript_id ""; db_xref "GeneID:140752529"; description "phospholipid-transporting ATPase ABCA3-like"; gbkey "Gene"; gene "LOC140752529"; gene_biotype "protein_coding";
NW_027332231.1	Gnomon	transcript	1786417	1827215	.	-	.	gene_id "LOC140752529"; transcript_id "XM_073086866.1"; db_xref "GeneID:140752529"; db_xref "GenBank:XM_073086866.1"; experiment "COORDINATES: polyA evidence [ECO:0006239]"; gbkey "mRNA"; gene "LOC140752529"; model_evidence "Supporting evidence includes similarity to: 7 Proteins"; product "phospholipid-transporting ATPase ABCA3-like"; transcript_biotype "mRNA";
NW_027332231.1	Gnomon	exon	1826620	1827215	.	-	.	gene_id "LOC140752529"; transcript_id "XM_073086866.1"; db_xref "GeneID:140752529"; db_xref "GenBank:XM_073086866.1"; experiment "COORDINATES: polyA evidence [ECO:0006239]"; gene "LOC140752529"; model_evidence "Supporting evidence includes similarity to: 7 Proteins"; product "phospholipid-transporting ATPase ABCA3-like"; transcript_biotype "mRNA"; exon_number "1";
NW_027332231.1	Gnomon	exon	1824828	1824954	.	-	.	gene_id "LOC140752529"; transcript_id "XM_073086866.1"; db_xref "GeneID:140752529"; db_xref "GenBank:XM_073086866.1"; experiment "COORDINATES: polyA evidence [ECO:0006239]"; gene "LOC140752529"; model_evidence "Supporting evidence includes similarity to: 7 Proteins"; product "phospholipid-transporting ATPase ABCA3-like"; transcript_biotype "mRNA"; exon_number "2";
NW_027332231.1	Gnomon	exon	1823572	1823672	.	-	.	gene_id "LOC140752529"; transcript_id "XM_073086866.1"; db_xref "GeneID:140752529"; db_xref "GenBank:XM_073086866.1"; experiment "COORDINATES: polyA evidence [ECO:0006239]"; gene "LOC140752529"; model_evidence "Supporting evidence includes similarity to: 7 Proteins"; product "phospholipid-transporting ATPase ABCA3-like"; transcript_biotype "mRNA"; exon_number "3";
NW_027332231.1	Gnomon	exon	1821584	1821701	.	-	.	gene_id "LOC140752529"; transcript_id "XM_073086866.1"; db_xref "GeneID:140752529"; db_xref "GenBank:XM_073086866.1"; experiment "COORDINATES: polyA evidence [ECO:0006239]"; gene "LOC140752529"; model_evidence "Supporting evidence includes similarity to: 7 Proteins"; product "phospholipid-transporting ATPase ABCA3-like"; transcript_biotype "mRNA"; exon_number "4";
NW_027332231.1	Gnomon	exon	1821222	1821307	.	-	.	gene_id "LOC140752529"; transcript_id "XM_073086866.1"; db_xref "GeneID:140752529"; db_xref "GenBank:XM_073086866.1"; experiment "COORDINATES: polyA evidence [ECO:0006239]"; gene "LOC140752529"; model_evidence "Supporting evidence includes similarity to: 7 Proteins"; product "phospholipid-transporting ATPase ABCA3-like"; transcript_biotype "mRNA"; exon_number "5";
NW_027332231.1	Gnomon	exon	1820698	1820856	.	-	.	gene_id "LOC140752529"; transcript_id "XM_073086866.1"; db_xref "GeneID:140752529"; db_xref "GenBank:XM_073086866.1"; experiment "COORDINATES: polyA evidence [ECO:0006239]"; gene "LOC140752529"; model_evidence "Supporting evidence includes similarity to: 7 Proteins"; product "phospholipid-transporting ATPase ABCA3-like"; transcript_biotype "mRNA"; exon_number "6";
NW_027332231.1	Gnomon	exon	1820092	1820320	.	-	.	gene_id "LOC140752529"; transcript_id "XM_073086866.1"; db_xref "GeneID:140752529"; db_xref "GenBank:XM_073086866.1"; experiment "COORDINATES: polyA evidence [ECO:0006239]"; gene "LOC140752529"; model_evidence "Supporting evidence includes similarity to: 7 Proteins"; product "phospholipid-transporting ATPase ABCA3-like"; transcript_biotype "mRNA"; exon_number "7";
NW_027332231.1	Gnomon	exon	1818415	1819803	.	-	.	gene_id "LOC140752529"; transcript_id "XM_073086866.1"; db_xref "GeneID:140752529"; db_xref "GenBank:XM_073086866.1"; experiment "COORDINATES: polyA evidence [ECO:0006239]"; gene "LOC140752529"; model_evidence "Supporting evidence includes similarity to: 7 Proteins"; product "phospholipid-transporting ATPase ABCA3-like"; transcript_biotype "mRNA"; exon_number "8";
NW_027332231.1	Gnomon	exon	1817563	1817732	.	-	.	gene_id "LOC140752529"; transcript_id "XM_073086866.1"; db_xref "GeneID:140752529"; db_xref "GenBank:XM_073086866.1"; experiment "COORDINATES: polyA evidence [ECO:0006239]"; gene "LOC140752529"; model_evidence "Supporting evidence includes similarity to: 7 Proteins"; product "phospholipid-transporting ATPase ABCA3-like"; transcript_biotype "mRNA"; exon_number "9";
NW_027332231.1	Gnomon	exon	1816942	1817076	.	-	.	gene_id "LOC140752529"; transcript_id "XM_073086866.1"; db_xref "GeneID:140752529"; db_xref "GenBank:XM_073086866.1"; experiment "COORDINATES: polyA evidence [ECO:0006239]"; gene "LOC140752529"; model_evidence "Supporting evidence includes similarity to: 7 Proteins"; product "phospholipid-transporting ATPase ABCA3-like"; transcript_biotype "mRNA"; exon_number "10";
NW_027332231.1	Gnomon	exon	1816141	1816258	.	-	.	gene_id "LOC140752529"; transcript_id "XM_073086866.1"; db_xref "GeneID:140752529"; db_xref "GenBank:XM_073086866.1"; experiment "COORDINATES: polyA evidence [ECO:0006239]"; gene "LOC140752529"; model_evidence "Supporting evidence includes similarity to: 7 Proteins"; product "phospholipid-transporting ATPase ABCA3-like"; transcript_biotype "mRNA"; exon_number "11";
NW_027332231.1	Gnomon	exon	1815722	1815876	.	-	.	gene_id "LOC140752529"; transcript_id "XM_073086866.1"; db_xref "GeneID:140752529"; db_xref "GenBank:XM_073086866.1"; experiment "COORDINATES: polyA evidence [ECO:0006239]"; gene "LOC140752529"; model_evidence "Supporting evidence includes similarity to: 7 Proteins"; product "phospholipid-transporting ATPase ABCA3-like"; transcript_biotype "mRNA"; exon_number "12";
NW_027332231.1	Gnomon	exon	1815039	1815266	.	-	.	gene_id "LOC140752529"; transcript_id "XM_073086866.1"; db_xref "GeneID:140752529"; db_xref "GenBank:XM_073086866.1"; experiment "COORDINATES: polyA evidence [ECO:0006239]"; gene "LOC140752529"; model_evidence "Supporting evidence includes similarity to: 7 Proteins"; product "phospholipid-transporting ATPase ABCA3-like"; transcript_biotype "mRNA"; exon_number "13";
NW_027332231.1	Gnomon	exon	1814355	1814493	.	-	.	gene_id "LOC140752529"; transcript_id "XM_073086866.1"; db_xref "GeneID:140752529"; db_xref "GenBank:XM_073086866.1"; experiment "COORDINATES: polyA evidence [ECO:0006239]"; gene "LOC140752529"; model_evidence "Supporting evidence includes similarity to: 7 Proteins"; product "phospholipid-transporting ATPase ABCA3-like"; transcript_biotype "mRNA"; exon_number "14";
NW_027332231.1	Gnomon	exon	1811746	1811995	.	-	.	gene_id "LOC140752529"; transcript_id "XM_073086866.1"; db_xref "GeneID:140752529"; db_xref "GenBank:XM_073086866.1"; experiment "COORDINATES: polyA evidence [ECO:0006239]"; gene "LOC140752529"; model_evidence "Supporting evidence includes similarity to: 7 Proteins"; product "phospholipid-transporting ATPase ABCA3-like"; transcript_biotype "mRNA"; exon_number "15";
NW_027332231.1	Gnomon	exon	1810804	1810862	.	-	.	gene_id "LOC140752529"; transcript_id "XM_073086866.1"; db_xref "GeneID:140752529"; db_xref "GenBank:XM_073086866.1"; experiment "COORDINATES: polyA evidence [ECO:0006239]"; gene "LOC140752529"; model_evidence "Supporting evidence includes similarity to: 7 Proteins"; product "phospholipid-transporting ATPase ABCA3-like"; transcript_biotype "mRNA"; exon_number "16";
NW_027332231.1	Gnomon	exon	1810232	1810344	.	-	.	gene_id "LOC140752529"; transcript_id "XM_073086866.1"; db_xref "GeneID:140752529"; db_xref "GenBank:XM_073086866.1"; experiment "COORDINATES: polyA evidence [ECO:0006239]"; gene "LOC140752529"; model_evidence "Supporting evidence includes similarity to: 7 Proteins"; product "phospholipid-transporting ATPase ABCA3-like"; transcript_biotype "mRNA"; exon_number "17";
NW_027332231.1	Gnomon	exon	1809532	1809645	.	-	.	gene_id "LOC140752529"; transcript_id "XM_073086866.1"; db_xref "GeneID:140752529"; db_xref "GenBank:XM_073086866.1"; experiment "COORDINATES: polyA evidence [ECO:0006239]"; gene "LOC140752529"; model_evidence "Supporting evidence includes similarity to: 7 Proteins"; product "phospholipid-transporting ATPase ABCA3-like"; transcript_biotype "mRNA"; exon_number "18";
NW_027332231.1	Gnomon	exon	1808987	1809089	.	-	.	gene_id "LOC140752529"; transcript_id "XM_073086866.1"; db_xref "GeneID:140752529"; db_xref "GenBank:XM_073086866.1"; experiment "COORDINATES: polyA evidence [ECO:0006239]"; gene "LOC140752529"; model_evidence "Supporting evidence includes similarity to: 7 Proteins"; product "phospholipid-transporting ATPase ABCA3-like"; transcript_biotype "mRNA"; exon_number "19";
NW_027332231.1	Gnomon	exon	1808397	1808479	.	-	.	gene_id "LOC140752529"; transcript_id "XM_073086866.1"; db_xref "GeneID:140752529"; db_xref "GenBank:XM_073086866.1"; experiment "COORDINATES: polyA evidence [ECO:0006239]"; gene "LOC140752529"; model_evidence "Supporting evidence includes similarity to: 7 Proteins"; product "phospholipid-transporting ATPase ABCA3-like"; transcript_biotype "mRNA"; exon_number "20";
NW_027332231.1	Gnomon	exon	1807804	1808011	.	-	.	gene_id "LOC140752529"; transcript_id "XM_073086866.1"; db_xref "GeneID:140752529"; db_xref "GenBank:XM_073086866.1"; experiment "COORDINATES: polyA evidence [ECO:0006239]"; gene "LOC140752529"; model_evidence "Supporting evidence includes similarity to: 7 Proteins"; product "phospholipid-transporting ATPase ABCA3-like"; transcript_biotype "mRNA"; exon_number "21";
NW_027332231.1	Gnomon	exon	1802711	1802932	.	-	.	gene_id "LOC140752529"; transcript_id "XM_073086866.1"; db_xref "GeneID:140752529"; db_xref "GenBank:XM_073086866.1"; experiment "COORDINATES: polyA evidence [ECO:0006239]"; gene "LOC140752529"; model_evidence "Supporting evidence includes similarity to: 7 Proteins"; product "phospholipid-transporting ATPase ABCA3-like"; transcript_biotype "mRNA"; exon_number "22";
NW_027332231.1	Gnomon	exon	1801590	1801712	.	-	.	gene_id "LOC140752529"; transcript_id "XM_073086866.1"; db_xref "GeneID:140752529"; db_xref "GenBank:XM_073086866.1"; experiment "COORDINATES: polyA evidence [ECO:0006239]"; gene "LOC140752529"; model_evidence "Supporting evidence includes similarity to: 7 Proteins"; product "phospholipid-transporting ATPase ABCA3-like"; transcript_biotype "mRNA"; exon_number "23";
NW_027332231.1	Gnomon	exon	1795130	1795366	.	-	.	gene_id "LOC140752529"; transcript_id "XM_073086866.1"; db_xref "GeneID:140752529"; db_xref "GenBank:XM_073086866.1"; experiment "COORDINATES: polyA evidence [ECO:0006239]"; gene "LOC140752529"; model_evidence "Supporting evidence includes similarity to: 7 Proteins"; product "phospholipid-transporting ATPase ABCA3-like"; transcript_biotype "mRNA"; exon_number "24";
NW_027332231.1	Gnomon	exon	1794200	1794291	.	-	.	gene_id "LOC140752529"; transcript_id "XM_073086866.1"; db_xref "GeneID:140752529"; db_xref "GenBank:XM_073086866.1"; experiment "COORDINATES: polyA evidence [ECO:0006239]"; gene "LOC140752529"; model_evidence "Supporting evidence includes similarity to: 7 Proteins"; product "phospholipid-transporting ATPase ABCA3-like"; transcript_biotype "mRNA"; exon_number "25";
NW_027332231.1	Gnomon	exon	1793099	1793243	.	-	.	gene_id "LOC140752529"; transcript_id "XM_073086866.1"; db_xref "GeneID:140752529"; db_xref "GenBank:XM_073086866.1"; experiment "COORDINATES: polyA evidence [ECO:0006239]"; gene "LOC140752529"; model_evidence "Supporting evidence includes similarity to: 7 Proteins"; product "phospholipid-transporting ATPase ABCA3-like"; transcript_biotype "mRNA"; exon_number "26";
NW_027332231.1	Gnomon	exon	1792395	1792508	.	-	.	gene_id "LOC140752529"; transcript_id "XM_073086866.1"; db_xref "GeneID:140752529"; db_xref "GenBank:XM_073086866.1"; experiment "COORDINATES: polyA evidence [ECO:0006239]"; gene "LOC140752529"; model_evidence "Supporting evidence includes similarity to: 7 Proteins"; product "phospholipid-transporting ATPase ABCA3-like"; transcript_biotype "mRNA"; exon_number "27";
NW_027332231.1	Gnomon	exon	1791870	1792003	.	-	.	gene_id "LOC140752529"; transcript_id "XM_073086866.1"; db_xref "GeneID:140752529"; db_xref "GenBank:XM_073086866.1"; experiment "COORDINATES: polyA evidence [ECO:0006239]"; gene "LOC140752529"; model_evidence "Supporting evidence includes similarity to: 7 Proteins"; product "phospholipid-transporting ATPase ABCA3-like"; transcript_biotype "mRNA"; exon_number "28";
NW_027332231.1	Gnomon	exon	1790734	1790881	.	-	.	gene_id "LOC140752529"; transcript_id "XM_073086866.1"; db_xref "GeneID:140752529"; db_xref "GenBank:XM_073086866.1"; experiment "COORDINATES: polyA evidence [ECO:0006239]"; gene "LOC140752529"; model_evidence "Supporting evidence includes similarity to: 7 Proteins"; product "phospholipid-transporting ATPase ABCA3-like"; transcript_biotype "mRNA"; exon_number "29";
NW_027332231.1	Gnomon	exon	1789936	1790146	.	-	.	gene_id "LOC140752529"; transcript_id "XM_073086866.1"; db_xref "GeneID:140752529"; db_xref "GenBank:XM_073086866.1"; experiment "COORDINATES: polyA evidence [ECO:0006239]"; gene "LOC140752529"; model_evidence "Supporting evidence includes similarity to: 7 Proteins"; product "phospholipid-transporting ATPase ABCA3-like"; transcript_biotype "mRNA"; exon_number "30";
NW_027332231.1	Gnomon	exon	1789390	1789544	.	-	.	gene_id "LOC140752529"; transcript_id "XM_073086866.1"; db_xref "GeneID:140752529"; db_xref "GenBank:XM_073086866.1"; experiment "COORDINATES: polyA evidence [ECO:0006239]"; gene "LOC140752529"; model_evidence "Supporting evidence includes similarity to: 7 Proteins"; product "phospholipid-transporting ATPase ABCA3-like"; transcript_biotype "mRNA"; exon_number "31";
NW_027332231.1	Gnomon	exon	1788389	1788486	.	-	.	gene_id "LOC140752529"; transcript_id "XM_073086866.1"; db_xref "GeneID:140752529"; db_xref "GenBank:XM_073086866.1"; experiment "COORDINATES: polyA evidence [ECO:0006239]"; gene "LOC140752529"; model_evidence "Supporting evidence includes similarity to: 7 Proteins"; product "phospholipid-transporting ATPase ABCA3-like"; transcript_biotype "mRNA"; exon_number "32";
NW_027332231.1	Gnomon	exon	1786417	1788097	.	-	.	gene_id "LOC140752529"; transcript_id "XM_073086866.1"; db_xref "GeneID:140752529"; db_xref "GenBank:XM_073086866.1"; experiment "COORDINATES: polyA evidence [ECO:0006239]"; gene "LOC140752529"; model_evidence "Supporting evidence includes similarity to: 7 Proteins"; product "phospholipid-transporting ATPase ABCA3-like"; transcript_biotype "mRNA"; exon_number "33";
NW_027332231.1	Gnomon	CDS	1826620	1826832	.	-	0	gene_id "LOC140752529"; transcript_id "XM_073086866.1"; db_xref "GeneID:140752529"; db_xref "GenBank:XP_072942967.1"; gbkey "CDS"; gene "LOC140752529"; product "phospholipid-transporting ATPase ABCA3-like"; protein_id "XP_072942967.1"; exon_number "1";
NW_027332231.1	Gnomon	CDS	1824828	1824954	.	-	0	gene_id "LOC140752529"; transcript_id "XM_073086866.1"; db_xref "GeneID:140752529"; db_xref "GenBank:XP_072942967.1"; gbkey "CDS"; gene "LOC140752529"; product "phospholipid-transporting ATPase ABCA3-like"; protein_id "XP_072942967.1"; exon_number "2";
NW_027332231.1	Gnomon	CDS	1823572	1823672	.	-	2	gene_id "LOC140752529"; transcript_id "XM_073086866.1"; db_xref "GeneID:140752529"; db_xref "GenBank:XP_072942967.1"; gbkey "CDS"; gene "LOC140752529"; product "phospholipid-transporting ATPase ABCA3-like"; protein_id "XP_072942967.1"; exon_number "3";
NW_027332231.1	Gnomon	CDS	1821584	1821701	.	-	0	gene_id "LOC140752529"; transcript_id "XM_073086866.1"; db_xref "GeneID:140752529"; db_xref "GenBank:XP_072942967.1"; gbkey "CDS"; gene "LOC140752529"; product "phospholipid-transporting ATPase ABCA3-like"; protein_id "XP_072942967.1"; exon_number "4";
NW_027332231.1	Gnomon	CDS	1821222	1821307	.	-	2	gene_id "LOC140752529"; transcript_id "XM_073086866.1"; db_xref "GeneID:140752529"; db_xref "GenBank:XP_072942967.1"; gbkey "CDS"; gene "LOC140752529"; product "phospholipid-transporting ATPase ABCA3-like"; protein_id "XP_072942967.1"; exon_number "5";
NW_027332231.1	Gnomon	CDS	1820698	1820856	.	-	0	gene_id "LOC140752529"; transcript_id "XM_073086866.1"; db_xref "GeneID:140752529"; db_xref "GenBank:XP_072942967.1"; gbkey "CDS"; gene "LOC140752529"; product "phospholipid-transporting ATPase ABCA3-like"; protein_id "XP_072942967.1"; exon_number "6";
NW_027332231.1	Gnomon	CDS	1820092	1820320	.	-	0	gene_id "LOC140752529"; transcript_id "XM_073086866.1"; db_xref "GeneID:140752529"; db_xref "GenBank:XP_072942967.1"; gbkey "CDS"; gene "LOC140752529"; product "phospholipid-transporting ATPase ABCA3-like"; protein_id "XP_072942967.1"; exon_number "7";
NW_027332231.1	Gnomon	CDS	1818415	1819803	.	-	2	gene_id "LOC140752529"; transcript_id "XM_073086866.1"; db_xref "GeneID:140752529"; db_xref "GenBank:XP_072942967.1"; gbkey "CDS"; gene "LOC140752529"; product "phospholipid-transporting ATPase ABCA3-like"; protein_id "XP_072942967.1"; exon_number "8";
NW_027332231.1	Gnomon	CDS	1817563	1817732	.	-	2	gene_id "LOC140752529"; transcript_id "XM_073086866.1"; db_xref "GeneID:140752529"; db_xref "GenBank:XP_072942967.1"; gbkey "CDS"; gene "LOC140752529"; product "phospholipid-transporting ATPase ABCA3-like"; protein_id "XP_072942967.1"; exon_number "9";
NW_027332231.1	Gnomon	CDS	1816942	1817076	.	-	0	gene_id "LOC140752529"; transcript_id "XM_073086866.1"; db_xref "GeneID:140752529"; db_xref "GenBank:XP_072942967.1"; gbkey "CDS"; gene "LOC140752529"; product "phospholipid-transporting ATPase ABCA3-like"; protein_id "XP_072942967.1"; exon_number "10";
NW_027332231.1	Gnomon	CDS	1816141	1816258	.	-	0	gene_id "LOC140752529"; transcript_id "XM_073086866.1"; db_xref "GeneID:140752529"; db_xref "GenBank:XP_072942967.1"; gbkey "CDS"; gene "LOC140752529"; product "phospholipid-transporting ATPase ABCA3-like"; protein_id "XP_072942967.1"; exon_number "11";
NW_027332231.1	Gnomon	CDS	1815722	1815876	.	-	2	gene_id "LOC140752529"; transcript_id "XM_073086866.1"; db_xref "GeneID:140752529"; db_xref "GenBank:XP_072942967.1"; gbkey "CDS"; gene "LOC140752529"; product "phospholipid-transporting ATPase ABCA3-like"; protein_id "XP_072942967.1"; exon_number "12";
NW_027332231.1	Gnomon	CDS	1815039	1815266	.	-	0	gene_id "LOC140752529"; transcript_id "XM_073086866.1"; db_xref "GeneID:140752529"; db_xref "GenBank:XP_072942967.1"; gbkey "CDS"; gene "LOC140752529"; product "phospholipid-transporting ATPase ABCA3-like"; protein_id "XP_072942967.1"; exon_number "13";
NW_027332231.1	Gnomon	CDS	1814355	1814493	.	-	0	gene_id "LOC140752529"; transcript_id "XM_073086866.1"; db_xref "GeneID:140752529"; db_xref "GenBank:XP_072942967.1"; gbkey "CDS"; gene "LOC140752529"; product "phospholipid-transporting ATPase ABCA3-like"; protein_id "XP_072942967.1"; exon_number "14";
NW_027332231.1	Gnomon	CDS	1811746	1811995	.	-	2	gene_id "LOC140752529"; transcript_id "XM_073086866.1"; db_xref "GeneID:140752529"; db_xref "GenBank:XP_072942967.1"; gbkey "CDS"; gene "LOC140752529"; product "phospholipid-transporting ATPase ABCA3-like"; protein_id "XP_072942967.1"; exon_number "15";
NW_027332231.1	Gnomon	CDS	1810804	1810862	.	-	1	gene_id "LOC140752529"; transcript_id "XM_073086866.1"; db_xref "GeneID:140752529"; db_xref "GenBank:XP_072942967.1"; gbkey "CDS"; gene "LOC140752529"; product "phospholipid-transporting ATPase ABCA3-like"; protein_id "XP_072942967.1"; exon_number "16";
NW_027332231.1	Gnomon	CDS	1810232	1810344	.	-	2	gene_id "LOC140752529"; transcript_id "XM_073086866.1"; db_xref "GeneID:140752529"; db_xref "GenBank:XP_072942967.1"; gbkey "CDS"; gene "LOC140752529"; product "phospholipid-transporting ATPase ABCA3-like"; protein_id "XP_072942967.1"; exon_number "17";
NW_027332231.1	Gnomon	CDS	1809532	1809645	.	-	0	gene_id "LOC140752529"; transcript_id "XM_073086866.1"; db_xref "GeneID:140752529"; db_xref "GenBank:XP_072942967.1"; gbkey "CDS"; gene "LOC140752529"; product "phospholipid-transporting ATPase ABCA3-like"; protein_id "XP_072942967.1"; exon_number "18";
NW_027332231.1	Gnomon	CDS	1808987	1809089	.	-	0	gene_id "LOC140752529"; transcript_id "XM_073086866.1"; db_xref "GeneID:140752529"; db_xref "GenBank:XP_072942967.1"; gbkey "CDS"; gene "LOC140752529"; product "phospholipid-transporting ATPase ABCA3-like"; protein_id "XP_072942967.1"; exon_number "19";
NW_027332231.1	Gnomon	CDS	1808397	1808479	.	-	2	gene_id "LOC140752529"; transcript_id "XM_073086866.1"; db_xref "GeneID:140752529"; db_xref "GenBank:XP_072942967.1"; gbkey "CDS"; gene "LOC140752529"; product "phospholipid-transporting ATPase ABCA3-like"; protein_id "XP_072942967.1"; exon_number "20";
NW_027332231.1	Gnomon	CDS	1807804	1808011	.	-	0	gene_id "LOC140752529"; transcript_id "XM_073086866.1"; db_xref "GeneID:140752529"; db_xref "GenBank:XP_072942967.1"; gbkey "CDS"; gene "LOC140752529"; product "phospholipid-transporting ATPase ABCA3-like"; protein_id "XP_072942967.1"; exon_number "21";
NW_027332231.1	Gnomon	CDS	1802711	1802932	.	-	2	gene_id "LOC140752529"; transcript_id "XM_073086866.1"; db_xref "GeneID:140752529"; db_xref "GenBank:XP_072942967.1"; gbkey "CDS"; gene "LOC140752529"; product "phospholipid-transporting ATPase ABCA3-like"; protein_id "XP_072942967.1"; exon_number "22";
NW_027332231.1	Gnomon	CDS	1801590	1801712	.	-	2	gene_id "LOC140752529"; transcript_id "XM_073086866.1"; db_xref "GeneID:140752529"; db_xref "GenBank:XP_072942967.1"; gbkey "CDS"; gene "LOC140752529"; product "phospholipid-transporting ATPase ABCA3-like"; protein_id "XP_072942967.1"; exon_number "23";
NW_027332231.1	Gnomon	CDS	1795130	1795366	.	-	2	gene_id "LOC140752529"; transcript_id "XM_073086866.1"; db_xref "GeneID:140752529"; db_xref "GenBank:XP_072942967.1"; gbkey "CDS"; gene "LOC140752529"; product "phospholipid-transporting ATPase ABCA3-like"; protein_id "XP_072942967.1"; exon_number "24";
NW_027332231.1	Gnomon	CDS	1794200	1794291	.	-	2	gene_id "LOC140752529"; transcript_id "XM_073086866.1"; db_xref "GeneID:140752529"; db_xref "GenBank:XP_072942967.1"; gbkey "CDS"; gene "LOC140752529"; product "phospholipid-transporting ATPase ABCA3-like"; protein_id "XP_072942967.1"; exon_number "25";
NW_027332231.1	Gnomon	CDS	1793099	1793243	.	-	0	gene_id "LOC140752529"; transcript_id "XM_073086866.1"; db_xref "GeneID:140752529"; db_xref "GenBank:XP_072942967.1"; gbkey "CDS"; gene "LOC140752529"; product "phospholipid-transporting ATPase ABCA3-like"; protein_id "XP_072942967.1"; exon_number "26";
NW_027332231.1	Gnomon	CDS	1792395	1792508	.	-	2	gene_id "LOC140752529"; transcript_id "XM_073086866.1"; db_xref "GeneID:140752529"; db_xref "GenBank:XP_072942967.1"; gbkey "CDS"; gene "LOC140752529"; product "phospholipid-transporting ATPase ABCA3-like"; protein_id "XP_072942967.1"; exon_number "27";
NW_027332231.1	Gnomon	CDS	1791870	1792003	.	-	2	gene_id "LOC140752529"; transcript_id "XM_073086866.1"; db_xref "GeneID:140752529"; db_xref "GenBank:XP_072942967.1"; gbkey "CDS"; gene "LOC140752529"; product "phospholipid-transporting ATPase ABCA3-like"; protein_id "XP_072942967.1"; exon_number "28";
NW_027332231.1	Gnomon	CDS	1790734	1790881	.	-	0	gene_id "LOC140752529"; transcript_id "XM_073086866.1"; db_xref "GeneID:140752529"; db_xref "GenBank:XP_072942967.1"; gbkey "CDS"; gene "LOC140752529"; product "phospholipid-transporting ATPase ABCA3-like"; protein_id "XP_072942967.1"; exon_number "29";
NW_027332231.1	Gnomon	CDS	1789936	1790146	.	-	2	gene_id "LOC140752529"; transcript_id "XM_073086866.1"; db_xref "GeneID:140752529"; db_xref "GenBank:XP_072942967.1"; gbkey "CDS"; gene "LOC140752529"; product "phospholipid-transporting ATPase ABCA3-like"; protein_id "XP_072942967.1"; exon_number "30";
NW_027332231.1	Gnomon	CDS	1789390	1789544	.	-	1	gene_id "LOC140752529"; transcript_id "XM_073086866.1"; db_xref "GeneID:140752529"; db_xref "GenBank:XP_072942967.1"; gbkey "CDS"; gene "LOC140752529"; product "phospholipid-transporting ATPase ABCA3-like"; protein_id "XP_072942967.1"; exon_number "31";
NW_027332231.1	Gnomon	CDS	1788389	1788486	.	-	2	gene_id "LOC140752529"; transcript_id "XM_073086866.1"; db_xref "GeneID:140752529"; db_xref "GenBank:XP_072942967.1"; gbkey "CDS"; gene "LOC140752529"; product "phospholipid-transporting ATPase ABCA3-like"; protein_id "XP_072942967.1"; exon_number "32";
NW_027332231.1	Gnomon	CDS	1787897	1788097	.	-	0	gene_id "LOC140752529"; transcript_id "XM_073086866.1"; db_xref "GeneID:140752529"; db_xref "GenBank:XP_072942967.1"; gbkey "CDS"; gene "LOC140752529"; product "phospholipid-transporting ATPase ABCA3-like"; protein_id "XP_072942967.1"; exon_number "33";
NW_027332231.1	Gnomon	start_codon	1826830	1826832	.	-	0	gene_id "LOC140752529"; transcript_id "XM_073086866.1"; db_xref "GeneID:140752529"; db_xref "GenBank:XP_072942967.1"; gbkey "CDS"; gene "LOC140752529"; product "phospholipid-transporting ATPase ABCA3-like"; protein_id "XP_072942967.1"; exon_number "1";
NW_027332231.1	Gnomon	stop_codon	1787894	1787896	.	-	0	gene_id "LOC140752529"; transcript_id "XM_073086866.1"; db_xref "GeneID:140752529"; db_xref "GenBank:XP_072942967.1"; gbkey "CDS"; gene "LOC140752529"; product "phospholipid-transporting ATPase ABCA3-like"; protein_id "XP_072942967.1"; exon_number "33";
NW_027332231.1	Gnomon	gene	1828613	1830072	.	+	.	gene_id "LOC140752105"; transcript_id ""; db_xref "GeneID:140752105"; description "uncharacterized LOC140752105"; gbkey "Gene"; gene "LOC140752105"; gene_biotype "protein_coding";
NW_027332231.1	Gnomon	transcript	1828613	1830072	.	+	.	gene_id "LOC140752105"; transcript_id "XM_073086278.1"; db_xref "GeneID:140752105"; db_xref "GenBank:XM_073086278.1"; gbkey "mRNA"; gene "LOC140752105"; model_evidence "Supporting evidence includes similarity to: 2 Proteins"; product "uncharacterized protein"; transcript_biotype "mRNA";
NW_027332231.1	Gnomon	exon	1828613	1828922	.	+	.	gene_id "LOC140752105"; transcript_id "XM_073086278.1"; db_xref "GeneID:140752105"; db_xref "GenBank:XM_073086278.1"; gene "LOC140752105"; model_evidence "Supporting evidence includes similarity to: 2 Proteins"; product "uncharacterized protein"; transcript_biotype "mRNA"; exon_number "1";
NW_027332231.1	Gnomon	exon	1829200	1829323	.	+	.	gene_id "LOC140752105"; transcript_id "XM_073086278.1"; db_xref "GeneID:140752105"; db_xref "GenBank:XM_073086278.1"; gene "LOC140752105"; model_evidence "Supporting evidence includes similarity to: 2 Proteins"; product "uncharacterized protein"; transcript_biotype "mRNA"; exon_number "2";
NW_027332231.1	Gnomon	exon	1829871	1830072	.	+	.	gene_id "LOC140752105"; transcript_id "XM_073086278.1"; db_xref "GeneID:140752105"; db_xref "GenBank:XM_073086278.1"; gene "LOC140752105"; model_evidence "Supporting evidence includes similarity to: 2 Proteins"; product "uncharacterized protein"; transcript_biotype "mRNA"; exon_number "3";
NW_027332231.1	Gnomon	CDS	1828628	1828922	.	+	0	gene_id "LOC140752105"; transcript_id "XM_073086278.1"; db_xref "GeneID:140752105"; db_xref "GenBank:XP_072942379.1"; gbkey "CDS"; gene "LOC140752105"; product "uncharacterized protein"; protein_id "XP_072942379.1"; exon_number "1";
NW_027332231.1	Gnomon	CDS	1829200	1829323	.	+	2	gene_id "LOC140752105"; transcript_id "XM_073086278.1"; db_xref "GeneID:140752105"; db_xref "GenBank:XP_072942379.1"; gbkey "CDS"; gene "LOC140752105"; product "uncharacterized protein"; protein_id "XP_072942379.1"; exon_number "2";
NW_027332231.1	Gnomon	CDS	1829871	1830054	.	+	1	gene_id "LOC140752105"; transcript_id "XM_073086278.1"; db_xref "GeneID:140752105"; db_xref "GenBank:XP_072942379.1"; gbkey "CDS"; gene "LOC140752105"; product "uncharacterized protein"; protein_id "XP_072942379.1"; exon_number "3";
NW_027332231.1	Gnomon	start_codon	1828628	1828630	.	+	0	gene_id "LOC140752105"; transcript_id "XM_073086278.1"; db_xref "GeneID:140752105"; db_xref "GenBank:XP_072942379.1"; gbkey "CDS"; gene "LOC140752105"; product "uncharacterized protein"; protein_id "XP_072942379.1"; exon_number "1";
NW_027332231.1	Gnomon	stop_codon	1830055	1830057	.	+	0	gene_id "LOC140752105"; transcript_id "XM_073086278.1"; db_xref "GeneID:140752105"; db_xref "GenBank:XP_072942379.1"; gbkey "CDS"; gene "LOC140752105"; product "uncharacterized protein"; protein_id "XP_072942379.1"; exon_number "3";
NW_027332231.1	Gnomon	gene	1830339	1847702	.	-	.	gene_id "LOC140752058"; transcript_id ""; db_xref "GeneID:140752058"; description "uncharacterized LOC140752058"; gbkey "Gene"; gene "LOC140752058"; gene_biotype "protein_coding";
NW_027332231.1	Gnomon	transcript	1830339	1847702	.	-	.	gene_id "LOC140752058"; transcript_id "XM_073086204.1"; db_xref "GeneID:140752058"; db_xref "GenBank:XM_073086204.1"; experiment "COORDINATES: polyA evidence [ECO:0006239]"; gbkey "mRNA"; gene "LOC140752058"; model_evidence "Supporting evidence includes similarity to: 2 Proteins"; product "uncharacterized protein"; transcript_biotype "mRNA";
NW_027332231.1	Gnomon	exon	1847498	1847702	.	-	.	gene_id "LOC140752058"; transcript_id "XM_073086204.1"; db_xref "GeneID:140752058"; db_xref "GenBank:XM_073086204.1"; experiment "COORDINATES: polyA evidence [ECO:0006239]"; gene "LOC140752058"; model_evidence "Supporting evidence includes similarity to: 2 Proteins"; product "uncharacterized protein"; transcript_biotype "mRNA"; exon_number "1";
NW_027332231.1	Gnomon	exon	1846926	1847029	.	-	.	gene_id "LOC140752058"; transcript_id "XM_073086204.1"; db_xref "GeneID:140752058"; db_xref "GenBank:XM_073086204.1"; experiment "COORDINATES: polyA evidence [ECO:0006239]"; gene "LOC140752058"; model_evidence "Supporting evidence includes similarity to: 2 Proteins"; product "uncharacterized protein"; transcript_biotype "mRNA"; exon_number "2";
NW_027332231.1	Gnomon	exon	1839900	1839971	.	-	.	gene_id "LOC140752058"; transcript_id "XM_073086204.1"; db_xref "GeneID:140752058"; db_xref "GenBank:XM_073086204.1"; experiment "COORDINATES: polyA evidence [ECO:0006239]"; gene "LOC140752058"; model_evidence "Supporting evidence includes similarity to: 2 Proteins"; product "uncharacterized protein"; transcript_biotype "mRNA"; exon_number "3";
NW_027332231.1	Gnomon	exon	1839288	1839437	.	-	.	gene_id "LOC140752058"; transcript_id "XM_073086204.1"; db_xref "GeneID:140752058"; db_xref "GenBank:XM_073086204.1"; experiment "COORDINATES: polyA evidence [ECO:0006239]"; gene "LOC140752058"; model_evidence "Supporting evidence includes similarity to: 2 Proteins"; product "uncharacterized protein"; transcript_biotype "mRNA"; exon_number "4";
NW_027332231.1	Gnomon	exon	1838482	1838680	.	-	.	gene_id "LOC140752058"; transcript_id "XM_073086204.1"; db_xref "GeneID:140752058"; db_xref "GenBank:XM_073086204.1"; experiment "COORDINATES: polyA evidence [ECO:0006239]"; gene "LOC140752058"; model_evidence "Supporting evidence includes similarity to: 2 Proteins"; product "uncharacterized protein"; transcript_biotype "mRNA"; exon_number "5";
NW_027332231.1	Gnomon	exon	1836500	1836670	.	-	.	gene_id "LOC140752058"; transcript_id "XM_073086204.1"; db_xref "GeneID:140752058"; db_xref "GenBank:XM_073086204.1"; experiment "COORDINATES: polyA evidence [ECO:0006239]"; gene "LOC140752058"; model_evidence "Supporting evidence includes similarity to: 2 Proteins"; product "uncharacterized protein"; transcript_biotype "mRNA"; exon_number "6";
NW_027332231.1	Gnomon	exon	1835234	1835397	.	-	.	gene_id "LOC140752058"; transcript_id "XM_073086204.1"; db_xref "GeneID:140752058"; db_xref "GenBank:XM_073086204.1"; experiment "COORDINATES: polyA evidence [ECO:0006239]"; gene "LOC140752058"; model_evidence "Supporting evidence includes similarity to: 2 Proteins"; product "uncharacterized protein"; transcript_biotype "mRNA"; exon_number "7";
NW_027332231.1	Gnomon	exon	1834383	1834514	.	-	.	gene_id "LOC140752058"; transcript_id "XM_073086204.1"; db_xref "GeneID:140752058"; db_xref "GenBank:XM_073086204.1"; experiment "COORDINATES: polyA evidence [ECO:0006239]"; gene "LOC140752058"; model_evidence "Supporting evidence includes similarity to: 2 Proteins"; product "uncharacterized protein"; transcript_biotype "mRNA"; exon_number "8";
NW_027332231.1	Gnomon	exon	1833637	1833765	.	-	.	gene_id "LOC140752058"; transcript_id "XM_073086204.1"; db_xref "GeneID:140752058"; db_xref "GenBank:XM_073086204.1"; experiment "COORDINATES: polyA evidence [ECO:0006239]"; gene "LOC140752058"; model_evidence "Supporting evidence includes similarity to: 2 Proteins"; product "uncharacterized protein"; transcript_biotype "mRNA"; exon_number "9";
NW_027332231.1	Gnomon	exon	1833119	1833286	.	-	.	gene_id "LOC140752058"; transcript_id "XM_073086204.1"; db_xref "GeneID:140752058"; db_xref "GenBank:XM_073086204.1"; experiment "COORDINATES: polyA evidence [ECO:0006239]"; gene "LOC140752058"; model_evidence "Supporting evidence includes similarity to: 2 Proteins"; product "uncharacterized protein"; transcript_biotype "mRNA"; exon_number "10";
NW_027332231.1	Gnomon	exon	1832134	1832259	.	-	.	gene_id "LOC140752058"; transcript_id "XM_073086204.1"; db_xref "GeneID:140752058"; db_xref "GenBank:XM_073086204.1"; experiment "COORDINATES: polyA evidence [ECO:0006239]"; gene "LOC140752058"; model_evidence "Supporting evidence includes similarity to: 2 Proteins"; product "uncharacterized protein"; transcript_biotype "mRNA"; exon_number "11";
NW_027332231.1	Gnomon	exon	1831965	1832056	.	-	.	gene_id "LOC140752058"; transcript_id "XM_073086204.1"; db_xref "GeneID:140752058"; db_xref "GenBank:XM_073086204.1"; experiment "COORDINATES: polyA evidence [ECO:0006239]"; gene "LOC140752058"; model_evidence "Supporting evidence includes similarity to: 2 Proteins"; product "uncharacterized protein"; transcript_biotype "mRNA"; exon_number "12";
NW_027332231.1	Gnomon	exon	1831377	1831563	.	-	.	gene_id "LOC140752058"; transcript_id "XM_073086204.1"; db_xref "GeneID:140752058"; db_xref "GenBank:XM_073086204.1"; experiment "COORDINATES: polyA evidence [ECO:0006239]"; gene "LOC140752058"; model_evidence "Supporting evidence includes similarity to: 2 Proteins"; product "uncharacterized protein"; transcript_biotype "mRNA"; exon_number "13";
NW_027332231.1	Gnomon	exon	1830978	1831010	.	-	.	gene_id "LOC140752058"; transcript_id "XM_073086204.1"; db_xref "GeneID:140752058"; db_xref "GenBank:XM_073086204.1"; experiment "COORDINATES: polyA evidence [ECO:0006239]"; gene "LOC140752058"; model_evidence "Supporting evidence includes similarity to: 2 Proteins"; product "uncharacterized protein"; transcript_biotype "mRNA"; exon_number "14";
NW_027332231.1	Gnomon	exon	1830339	1830499	.	-	.	gene_id "LOC140752058"; transcript_id "XM_073086204.1"; db_xref "GeneID:140752058"; db_xref "GenBank:XM_073086204.1"; experiment "COORDINATES: polyA evidence [ECO:0006239]"; gene "LOC140752058"; model_evidence "Supporting evidence includes similarity to: 2 Proteins"; product "uncharacterized protein"; transcript_biotype "mRNA"; exon_number "15";
NW_027332231.1	Gnomon	CDS	1847498	1847591	.	-	0	gene_id "LOC140752058"; transcript_id "XM_073086204.1"; db_xref "GeneID:140752058"; db_xref "GenBank:XP_072942305.1"; gbkey "CDS"; gene "LOC140752058"; product "uncharacterized protein"; protein_id "XP_072942305.1"; exon_number "1";
NW_027332231.1	Gnomon	CDS	1846926	1847029	.	-	2	gene_id "LOC140752058"; transcript_id "XM_073086204.1"; db_xref "GeneID:140752058"; db_xref "GenBank:XP_072942305.1"; gbkey "CDS"; gene "LOC140752058"; product "uncharacterized protein"; protein_id "XP_072942305.1"; exon_number "2";
NW_027332231.1	Gnomon	CDS	1839900	1839971	.	-	0	gene_id "LOC140752058"; transcript_id "XM_073086204.1"; db_xref "GeneID:140752058"; db_xref "GenBank:XP_072942305.1"; gbkey "CDS"; gene "LOC140752058"; product "uncharacterized protein"; protein_id "XP_072942305.1"; exon_number "3";
NW_027332231.1	Gnomon	CDS	1839288	1839437	.	-	0	gene_id "LOC140752058"; transcript_id "XM_073086204.1"; db_xref "GeneID:140752058"; db_xref "GenBank:XP_072942305.1"; gbkey "CDS"; gene "LOC140752058"; product "uncharacterized protein"; protein_id "XP_072942305.1"; exon_number "4";
NW_027332231.1	Gnomon	CDS	1838482	1838680	.	-	0	gene_id "LOC140752058"; transcript_id "XM_073086204.1"; db_xref "GeneID:140752058"; db_xref "GenBank:XP_072942305.1"; gbkey "CDS"; gene "LOC140752058"; product "uncharacterized protein"; protein_id "XP_072942305.1"; exon_number "5";
NW_027332231.1	Gnomon	CDS	1836500	1836670	.	-	2	gene_id "LOC140752058"; transcript_id "XM_073086204.1"; db_xref "GeneID:140752058"; db_xref "GenBank:XP_072942305.1"; gbkey "CDS"; gene "LOC140752058"; product "uncharacterized protein"; protein_id "XP_072942305.1"; exon_number "6";
NW_027332231.1	Gnomon	CDS	1835234	1835397	.	-	2	gene_id "LOC140752058"; transcript_id "XM_073086204.1"; db_xref "GeneID:140752058"; db_xref "GenBank:XP_072942305.1"; gbkey "CDS"; gene "LOC140752058"; product "uncharacterized protein"; protein_id "XP_072942305.1"; exon_number "7";
NW_027332231.1	Gnomon	CDS	1834383	1834514	.	-	0	gene_id "LOC140752058"; transcript_id "XM_073086204.1"; db_xref "GeneID:140752058"; db_xref "GenBank:XP_072942305.1"; gbkey "CDS"; gene "LOC140752058"; product "uncharacterized protein"; protein_id "XP_072942305.1"; exon_number "8";
NW_027332231.1	Gnomon	CDS	1833637	1833765	.	-	0	gene_id "LOC140752058"; transcript_id "XM_073086204.1"; db_xref "GeneID:140752058"; db_xref "GenBank:XP_072942305.1"; gbkey "CDS"; gene "LOC140752058"; product "uncharacterized protein"; protein_id "XP_072942305.1"; exon_number "9";
NW_027332231.1	Gnomon	CDS	1833119	1833286	.	-	0	gene_id "LOC140752058"; transcript_id "XM_073086204.1"; db_xref "GeneID:140752058"; db_xref "GenBank:XP_072942305.1"; gbkey "CDS"; gene "LOC140752058"; product "uncharacterized protein"; protein_id "XP_072942305.1"; exon_number "10";
NW_027332231.1	Gnomon	CDS	1832134	1832259	.	-	0	gene_id "LOC140752058"; transcript_id "XM_073086204.1"; db_xref "GeneID:140752058"; db_xref "GenBank:XP_072942305.1"; gbkey "CDS"; gene "LOC140752058"; product "uncharacterized protein"; protein_id "XP_072942305.1"; exon_number "11";
NW_027332231.1	Gnomon	CDS	1831965	1832056	.	-	0	gene_id "LOC140752058"; transcript_id "XM_073086204.1"; db_xref "GeneID:140752058"; db_xref "GenBank:XP_072942305.1"; gbkey "CDS"; gene "LOC140752058"; product "uncharacterized protein"; protein_id "XP_072942305.1"; exon_number "12";
NW_027332231.1	Gnomon	CDS	1831377	1831563	.	-	1	gene_id "LOC140752058"; transcript_id "XM_073086204.1"; db_xref "GeneID:140752058"; db_xref "GenBank:XP_072942305.1"; gbkey "CDS"; gene "LOC140752058"; product "uncharacterized protein"; protein_id "XP_072942305.1"; exon_number "13";
NW_027332231.1	Gnomon	CDS	1830978	1831010	.	-	0	gene_id "LOC140752058"; transcript_id "XM_073086204.1"; db_xref "GeneID:140752058"; db_xref "GenBank:XP_072942305.1"; gbkey "CDS"; gene "LOC140752058"; product "uncharacterized protein"; protein_id "XP_072942305.1"; exon_number "14";
NW_027332231.1	Gnomon	CDS	1830443	1830499	.	-	0	gene_id "LOC140752058"; transcript_id "XM_073086204.1"; db_xref "GeneID:140752058"; db_xref "GenBank:XP_072942305.1"; gbkey "CDS"; gene "LOC140752058"; product "uncharacterized protein"; protein_id "XP_072942305.1"; exon_number "15";
NW_027332231.1	Gnomon	start_codon	1847589	1847591	.	-	0	gene_id "LOC140752058"; transcript_id "XM_073086204.1"; db_xref "GeneID:140752058"; db_xref "GenBank:XP_072942305.1"; gbkey "CDS"; gene "LOC140752058"; product "uncharacterized protein"; protein_id "XP_072942305.1"; exon_number "1";
NW_027332231.1	Gnomon	stop_codon	1830440	1830442	.	-	0	gene_id "LOC140752058"; transcript_id "XM_073086204.1"; db_xref "GeneID:140752058"; db_xref "GenBank:XP_072942305.1"; gbkey "CDS"; gene "LOC140752058"; product "uncharacterized protein"; protein_id "XP_072942305.1"; exon_number "15";
NW_027332231.1	Gnomon	gene	1848317	1875139	.	-	.	gene_id "LOC140752530"; transcript_id ""; db_xref "GeneID:140752530"; description "phospholipid-transporting ATPase ABCA3-like"; gbkey "Gene"; gene "LOC140752530"; gene_biotype "protein_coding";
NW_027332231.1	Gnomon	transcript	1848317	1875139	.	-	.	gene_id "LOC140752530"; transcript_id "XM_073086868.1"; db_xref "GeneID:140752530"; db_xref "GenBank:XM_073086868.1"; gbkey "mRNA"; gene "LOC140752530"; model_evidence "Supporting evidence includes similarity to: 2 Proteins"; product "phospholipid-transporting ATPase ABCA3-like"; transcript_biotype "mRNA";
NW_027332231.1	Gnomon	exon	1874860	1875139	.	-	.	gene_id "LOC140752530"; transcript_id "XM_073086868.1"; db_xref "GeneID:140752530"; db_xref "GenBank:XM_073086868.1"; gene "LOC140752530"; model_evidence "Supporting evidence includes similarity to: 2 Proteins"; product "phospholipid-transporting ATPase ABCA3-like"; transcript_biotype "mRNA"; exon_number "1";
NW_027332231.1	Gnomon	exon	1874107	1874230	.	-	.	gene_id "LOC140752530"; transcript_id "XM_073086868.1"; db_xref "GeneID:140752530"; db_xref "GenBank:XM_073086868.1"; gene "LOC140752530"; model_evidence "Supporting evidence includes similarity to: 2 Proteins"; product "phospholipid-transporting ATPase ABCA3-like"; transcript_biotype "mRNA"; exon_number "2";
NW_027332231.1	Gnomon	exon	1873847	1873944	.	-	.	gene_id "LOC140752530"; transcript_id "XM_073086868.1"; db_xref "GeneID:140752530"; db_xref "GenBank:XM_073086868.1"; gene "LOC140752530"; model_evidence "Supporting evidence includes similarity to: 2 Proteins"; product "phospholipid-transporting ATPase ABCA3-like"; transcript_biotype "mRNA"; exon_number "3";
NW_027332231.1	Gnomon	exon	1873177	1873297	.	-	.	gene_id "LOC140752530"; transcript_id "XM_073086868.1"; db_xref "GeneID:140752530"; db_xref "GenBank:XM_073086868.1"; gene "LOC140752530"; model_evidence "Supporting evidence includes similarity to: 2 Proteins"; product "phospholipid-transporting ATPase ABCA3-like"; transcript_biotype "mRNA"; exon_number "4";
NW_027332231.1	Gnomon	exon	1872958	1873040	.	-	.	gene_id "LOC140752530"; transcript_id "XM_073086868.1"; db_xref "GeneID:140752530"; db_xref "GenBank:XM_073086868.1"; gene "LOC140752530"; model_evidence "Supporting evidence includes similarity to: 2 Proteins"; product "phospholipid-transporting ATPase ABCA3-like"; transcript_biotype "mRNA"; exon_number "5";
NW_027332231.1	Gnomon	exon	1872580	1872750	.	-	.	gene_id "LOC140752530"; transcript_id "XM_073086868.1"; db_xref "GeneID:140752530"; db_xref "GenBank:XM_073086868.1"; gene "LOC140752530"; model_evidence "Supporting evidence includes similarity to: 2 Proteins"; product "phospholipid-transporting ATPase ABCA3-like"; transcript_biotype "mRNA"; exon_number "6";
NW_027332231.1	Gnomon	exon	1871817	1872045	.	-	.	gene_id "LOC140752530"; transcript_id "XM_073086868.1"; db_xref "GeneID:140752530"; db_xref "GenBank:XM_073086868.1"; gene "LOC140752530"; model_evidence "Supporting evidence includes similarity to: 2 Proteins"; product "phospholipid-transporting ATPase ABCA3-like"; transcript_biotype "mRNA"; exon_number "7";
NW_027332231.1	Gnomon	exon	1871187	1871357	.	-	.	gene_id "LOC140752530"; transcript_id "XM_073086868.1"; db_xref "GeneID:140752530"; db_xref "GenBank:XM_073086868.1"; gene "LOC140752530"; model_evidence "Supporting evidence includes similarity to: 2 Proteins"; product "phospholipid-transporting ATPase ABCA3-like"; transcript_biotype "mRNA"; exon_number "8";
NW_027332231.1	Gnomon	exon	1870461	1870654	.	-	.	gene_id "LOC140752530"; transcript_id "XM_073086868.1"; db_xref "GeneID:140752530"; db_xref "GenBank:XM_073086868.1"; gene "LOC140752530"; model_evidence "Supporting evidence includes similarity to: 2 Proteins"; product "phospholipid-transporting ATPase ABCA3-like"; transcript_biotype "mRNA"; exon_number "9";
NW_027332231.1	Gnomon	exon	1869912	1870049	.	-	.	gene_id "LOC140752530"; transcript_id "XM_073086868.1"; db_xref "GeneID:140752530"; db_xref "GenBank:XM_073086868.1"; gene "LOC140752530"; model_evidence "Supporting evidence includes similarity to: 2 Proteins"; product "phospholipid-transporting ATPase ABCA3-like"; transcript_biotype "mRNA"; exon_number "10";
NW_027332231.1	Gnomon	exon	1869196	1869325	.	-	.	gene_id "LOC140752530"; transcript_id "XM_073086868.1"; db_xref "GeneID:140752530"; db_xref "GenBank:XM_073086868.1"; gene "LOC140752530"; model_evidence "Supporting evidence includes similarity to: 2 Proteins"; product "phospholipid-transporting ATPase ABCA3-like"; transcript_biotype "mRNA"; exon_number "11";
NW_027332231.1	Gnomon	exon	1868421	1868575	.	-	.	gene_id "LOC140752530"; transcript_id "XM_073086868.1"; db_xref "GeneID:140752530"; db_xref "GenBank:XM_073086868.1"; gene "LOC140752530"; model_evidence "Supporting evidence includes similarity to: 2 Proteins"; product "phospholipid-transporting ATPase ABCA3-like"; transcript_biotype "mRNA"; exon_number "12";
NW_027332231.1	Gnomon	exon	1867625	1867852	.	-	.	gene_id "LOC140752530"; transcript_id "XM_073086868.1"; db_xref "GeneID:140752530"; db_xref "GenBank:XM_073086868.1"; gene "LOC140752530"; model_evidence "Supporting evidence includes similarity to: 2 Proteins"; product "phospholipid-transporting ATPase ABCA3-like"; transcript_biotype "mRNA"; exon_number "13";
NW_027332231.1	Gnomon	exon	1867265	1867403	.	-	.	gene_id "LOC140752530"; transcript_id "XM_073086868.1"; db_xref "GeneID:140752530"; db_xref "GenBank:XM_073086868.1"; gene "LOC140752530"; model_evidence "Supporting evidence includes similarity to: 2 Proteins"; product "phospholipid-transporting ATPase ABCA3-like"; transcript_biotype "mRNA"; exon_number "14";
NW_027332231.1	Gnomon	exon	1866608	1866851	.	-	.	gene_id "LOC140752530"; transcript_id "XM_073086868.1"; db_xref "GeneID:140752530"; db_xref "GenBank:XM_073086868.1"; gene "LOC140752530"; model_evidence "Supporting evidence includes similarity to: 2 Proteins"; product "phospholipid-transporting ATPase ABCA3-like"; transcript_biotype "mRNA"; exon_number "15";
NW_027332231.1	Gnomon	exon	1861516	1861574	.	-	.	gene_id "LOC140752530"; transcript_id "XM_073086868.1"; db_xref "GeneID:140752530"; db_xref "GenBank:XM_073086868.1"; gene "LOC140752530"; model_evidence "Supporting evidence includes similarity to: 2 Proteins"; product "phospholipid-transporting ATPase ABCA3-like"; transcript_biotype "mRNA"; exon_number "16";
NW_027332231.1	Gnomon	exon	1861331	1861434	.	-	.	gene_id "LOC140752530"; transcript_id "XM_073086868.1"; db_xref "GeneID:140752530"; db_xref "GenBank:XM_073086868.1"; gene "LOC140752530"; model_evidence "Supporting evidence includes similarity to: 2 Proteins"; product "phospholipid-transporting ATPase ABCA3-like"; transcript_biotype "mRNA"; exon_number "17";
NW_027332231.1	Gnomon	exon	1860738	1860963	.	-	.	gene_id "LOC140752530"; transcript_id "XM_073086868.1"; db_xref "GeneID:140752530"; db_xref "GenBank:XM_073086868.1"; gene "LOC140752530"; model_evidence "Supporting evidence includes similarity to: 2 Proteins"; product "phospholipid-transporting ATPase ABCA3-like"; transcript_biotype "mRNA"; exon_number "18";
NW_027332231.1	Gnomon	exon	1860326	1860619	.	-	.	gene_id "LOC140752530"; transcript_id "XM_073086868.1"; db_xref "GeneID:140752530"; db_xref "GenBank:XM_073086868.1"; gene "LOC140752530"; model_evidence "Supporting evidence includes similarity to: 2 Proteins"; product "phospholipid-transporting ATPase ABCA3-like"; transcript_biotype "mRNA"; exon_number "19";
NW_027332231.1	Gnomon	exon	1859611	1859836	.	-	.	gene_id "LOC140752530"; transcript_id "XM_073086868.1"; db_xref "GeneID:140752530"; db_xref "GenBank:XM_073086868.1"; gene "LOC140752530"; model_evidence "Supporting evidence includes similarity to: 2 Proteins"; product "phospholipid-transporting ATPase ABCA3-like"; transcript_biotype "mRNA"; exon_number "20";
NW_027332231.1	Gnomon	exon	1858994	1859190	.	-	.	gene_id "LOC140752530"; transcript_id "XM_073086868.1"; db_xref "GeneID:140752530"; db_xref "GenBank:XM_073086868.1"; gene "LOC140752530"; model_evidence "Supporting evidence includes similarity to: 2 Proteins"; product "phospholipid-transporting ATPase ABCA3-like"; transcript_biotype "mRNA"; exon_number "21";
NW_027332231.1	Gnomon	exon	1858204	1858440	.	-	.	gene_id "LOC140752530"; transcript_id "XM_073086868.1"; db_xref "GeneID:140752530"; db_xref "GenBank:XM_073086868.1"; gene "LOC140752530"; model_evidence "Supporting evidence includes similarity to: 2 Proteins"; product "phospholipid-transporting ATPase ABCA3-like"; transcript_biotype "mRNA"; exon_number "22";
NW_027332231.1	Gnomon	exon	1856868	1856971	.	-	.	gene_id "LOC140752530"; transcript_id "XM_073086868.1"; db_xref "GeneID:140752530"; db_xref "GenBank:XM_073086868.1"; gene "LOC140752530"; model_evidence "Supporting evidence includes similarity to: 2 Proteins"; product "phospholipid-transporting ATPase ABCA3-like"; transcript_biotype "mRNA"; exon_number "23";
NW_027332231.1	Gnomon	exon	1856358	1856505	.	-	.	gene_id "LOC140752530"; transcript_id "XM_073086868.1"; db_xref "GeneID:140752530"; db_xref "GenBank:XM_073086868.1"; gene "LOC140752530"; model_evidence "Supporting evidence includes similarity to: 2 Proteins"; product "phospholipid-transporting ATPase ABCA3-like"; transcript_biotype "mRNA"; exon_number "24";
NW_027332231.1	Gnomon	exon	1855525	1855638	.	-	.	gene_id "LOC140752530"; transcript_id "XM_073086868.1"; db_xref "GeneID:140752530"; db_xref "GenBank:XM_073086868.1"; gene "LOC140752530"; model_evidence "Supporting evidence includes similarity to: 2 Proteins"; product "phospholipid-transporting ATPase ABCA3-like"; transcript_biotype "mRNA"; exon_number "25";
NW_027332231.1	Gnomon	exon	1854973	1855100	.	-	.	gene_id "LOC140752530"; transcript_id "XM_073086868.1"; db_xref "GeneID:140752530"; db_xref "GenBank:XM_073086868.1"; gene "LOC140752530"; model_evidence "Supporting evidence includes similarity to: 2 Proteins"; product "phospholipid-transporting ATPase ABCA3-like"; transcript_biotype "mRNA"; exon_number "26";
NW_027332231.1	Gnomon	exon	1854573	1854720	.	-	.	gene_id "LOC140752530"; transcript_id "XM_073086868.1"; db_xref "GeneID:140752530"; db_xref "GenBank:XM_073086868.1"; gene "LOC140752530"; model_evidence "Supporting evidence includes similarity to: 2 Proteins"; product "phospholipid-transporting ATPase ABCA3-like"; transcript_biotype "mRNA"; exon_number "27";
NW_027332231.1	Gnomon	exon	1853388	1853598	.	-	.	gene_id "LOC140752530"; transcript_id "XM_073086868.1"; db_xref "GeneID:140752530"; db_xref "GenBank:XM_073086868.1"; gene "LOC140752530"; model_evidence "Supporting evidence includes similarity to: 2 Proteins"; product "phospholipid-transporting ATPase ABCA3-like"; transcript_biotype "mRNA"; exon_number "28";
NW_027332231.1	Gnomon	exon	1849741	1849889	.	-	.	gene_id "LOC140752530"; transcript_id "XM_073086868.1"; db_xref "GeneID:140752530"; db_xref "GenBank:XM_073086868.1"; gene "LOC140752530"; model_evidence "Supporting evidence includes similarity to: 2 Proteins"; product "phospholipid-transporting ATPase ABCA3-like"; transcript_biotype "mRNA"; exon_number "29";
NW_027332231.1	Gnomon	exon	1849202	1849281	.	-	.	gene_id "LOC140752530"; transcript_id "XM_073086868.1"; db_xref "GeneID:140752530"; db_xref "GenBank:XM_073086868.1"; gene "LOC140752530"; model_evidence "Supporting evidence includes similarity to: 2 Proteins"; product "phospholipid-transporting ATPase ABCA3-like"; transcript_biotype "mRNA"; exon_number "30";
NW_027332231.1	Gnomon	exon	1848317	1848748	.	-	.	gene_id "LOC140752530"; transcript_id "XM_073086868.1"; db_xref "GeneID:140752530"; db_xref "GenBank:XM_073086868.1"; gene "LOC140752530"; model_evidence "Supporting evidence includes similarity to: 2 Proteins"; product "phospholipid-transporting ATPase ABCA3-like"; transcript_biotype "mRNA"; exon_number "31";
NW_027332231.1	Gnomon	CDS	1874860	1875030	.	-	0	gene_id "LOC140752530"; transcript_id "XM_073086868.1"; db_xref "GeneID:140752530"; db_xref "GenBank:XP_072942969.1"; gbkey "CDS"; gene "LOC140752530"; product "phospholipid-transporting ATPase ABCA3-like"; protein_id "XP_072942969.1"; exon_number "1";
NW_027332231.1	Gnomon	CDS	1874107	1874230	.	-	0	gene_id "LOC140752530"; transcript_id "XM_073086868.1"; db_xref "GeneID:140752530"; db_xref "GenBank:XP_072942969.1"; gbkey "CDS"; gene "LOC140752530"; product "phospholipid-transporting ATPase ABCA3-like"; protein_id "XP_072942969.1"; exon_number "2";
NW_027332231.1	Gnomon	CDS	1873847	1873944	.	-	2	gene_id "LOC140752530"; transcript_id "XM_073086868.1"; db_xref "GeneID:140752530"; db_xref "GenBank:XP_072942969.1"; gbkey "CDS"; gene "LOC140752530"; product "phospholipid-transporting ATPase ABCA3-like"; protein_id "XP_072942969.1"; exon_number "3";
NW_027332231.1	Gnomon	CDS	1873177	1873297	.	-	0	gene_id "LOC140752530"; transcript_id "XM_073086868.1"; db_xref "GeneID:140752530"; db_xref "GenBank:XP_072942969.1"; gbkey "CDS"; gene "LOC140752530"; product "phospholipid-transporting ATPase ABCA3-like"; protein_id "XP_072942969.1"; exon_number "4";
NW_027332231.1	Gnomon	CDS	1872958	1873040	.	-	2	gene_id "LOC140752530"; transcript_id "XM_073086868.1"; db_xref "GeneID:140752530"; db_xref "GenBank:XP_072942969.1"; gbkey "CDS"; gene "LOC140752530"; product "phospholipid-transporting ATPase ABCA3-like"; protein_id "XP_072942969.1"; exon_number "5";
NW_027332231.1	Gnomon	CDS	1872580	1872750	.	-	0	gene_id "LOC140752530"; transcript_id "XM_073086868.1"; db_xref "GeneID:140752530"; db_xref "GenBank:XP_072942969.1"; gbkey "CDS"; gene "LOC140752530"; product "phospholipid-transporting ATPase ABCA3-like"; protein_id "XP_072942969.1"; exon_number "6";
NW_027332231.1	Gnomon	CDS	1871817	1872045	.	-	0	gene_id "LOC140752530"; transcript_id "XM_073086868.1"; db_xref "GeneID:140752530"; db_xref "GenBank:XP_072942969.1"; gbkey "CDS"; gene "LOC140752530"; product "phospholipid-transporting ATPase ABCA3-like"; protein_id "XP_072942969.1"; exon_number "7";
NW_027332231.1	Gnomon	CDS	1871187	1871357	.	-	2	gene_id "LOC140752530"; transcript_id "XM_073086868.1"; db_xref "GeneID:140752530"; db_xref "GenBank:XP_072942969.1"; gbkey "CDS"; gene "LOC140752530"; product "phospholipid-transporting ATPase ABCA3-like"; protein_id "XP_072942969.1"; exon_number "8";
NW_027332231.1	Gnomon	CDS	1870461	1870654	.	-	2	gene_id "LOC140752530"; transcript_id "XM_073086868.1"; db_xref "GeneID:140752530"; db_xref "GenBank:XP_072942969.1"; gbkey "CDS"; gene "LOC140752530"; product "phospholipid-transporting ATPase ABCA3-like"; protein_id "XP_072942969.1"; exon_number "9";
NW_027332231.1	Gnomon	CDS	1869912	1870049	.	-	0	gene_id "LOC140752530"; transcript_id "XM_073086868.1"; db_xref "GeneID:140752530"; db_xref "GenBank:XP_072942969.1"; gbkey "CDS"; gene "LOC140752530"; product "phospholipid-transporting ATPase ABCA3-like"; protein_id "XP_072942969.1"; exon_number "10";
NW_027332231.1	Gnomon	CDS	1869196	1869325	.	-	0	gene_id "LOC140752530"; transcript_id "XM_073086868.1"; db_xref "GeneID:140752530"; db_xref "GenBank:XP_072942969.1"; gbkey "CDS"; gene "LOC140752530"; product "phospholipid-transporting ATPase ABCA3-like"; protein_id "XP_072942969.1"; exon_number "11";
NW_027332231.1	Gnomon	CDS	1868421	1868575	.	-	2	gene_id "LOC140752530"; transcript_id "XM_073086868.1"; db_xref "GeneID:140752530"; db_xref "GenBank:XP_072942969.1"; gbkey "CDS"; gene "LOC140752530"; product "phospholipid-transporting ATPase ABCA3-like"; protein_id "XP_072942969.1"; exon_number "12";
NW_027332231.1	Gnomon	CDS	1867625	1867852	.	-	0	gene_id "LOC140752530"; transcript_id "XM_073086868.1"; db_xref "GeneID:140752530"; db_xref "GenBank:XP_072942969.1"; gbkey "CDS"; gene "LOC140752530"; product "phospholipid-transporting ATPase ABCA3-like"; protein_id "XP_072942969.1"; exon_number "13";
NW_027332231.1	Gnomon	CDS	1867265	1867403	.	-	0	gene_id "LOC140752530"; transcript_id "XM_073086868.1"; db_xref "GeneID:140752530"; db_xref "GenBank:XP_072942969.1"; gbkey "CDS"; gene "LOC140752530"; product "phospholipid-transporting ATPase ABCA3-like"; protein_id "XP_072942969.1"; exon_number "14";
NW_027332231.1	Gnomon	CDS	1866608	1866851	.	-	2	gene_id "LOC140752530"; transcript_id "XM_073086868.1"; db_xref "GeneID:140752530"; db_xref "GenBank:XP_072942969.1"; gbkey "CDS"; gene "LOC140752530"; product "phospholipid-transporting ATPase ABCA3-like"; protein_id "XP_072942969.1"; exon_number "15";
NW_027332231.1	Gnomon	CDS	1861516	1861574	.	-	1	gene_id "LOC140752530"; transcript_id "XM_073086868.1"; db_xref "GeneID:140752530"; db_xref "GenBank:XP_072942969.1"; gbkey "CDS"; gene "LOC140752530"; product "phospholipid-transporting ATPase ABCA3-like"; protein_id "XP_072942969.1"; exon_number "16";
NW_027332231.1	Gnomon	CDS	1861331	1861434	.	-	2	gene_id "LOC140752530"; transcript_id "XM_073086868.1"; db_xref "GeneID:140752530"; db_xref "GenBank:XP_072942969.1"; gbkey "CDS"; gene "LOC140752530"; product "phospholipid-transporting ATPase ABCA3-like"; protein_id "XP_072942969.1"; exon_number "17";
NW_027332231.1	Gnomon	CDS	1860738	1860963	.	-	0	gene_id "LOC140752530"; transcript_id "XM_073086868.1"; db_xref "GeneID:140752530"; db_xref "GenBank:XP_072942969.1"; gbkey "CDS"; gene "LOC140752530"; product "phospholipid-transporting ATPase ABCA3-like"; protein_id "XP_072942969.1"; exon_number "18";
NW_027332231.1	Gnomon	CDS	1860326	1860619	.	-	2	gene_id "LOC140752530"; transcript_id "XM_073086868.1"; db_xref "GeneID:140752530"; db_xref "GenBank:XP_072942969.1"; gbkey "CDS"; gene "LOC140752530"; product "phospholipid-transporting ATPase ABCA3-like"; protein_id "XP_072942969.1"; exon_number "19";
NW_027332231.1	Gnomon	CDS	1859611	1859836	.	-	2	gene_id "LOC140752530"; transcript_id "XM_073086868.1"; db_xref "GeneID:140752530"; db_xref "GenBank:XP_072942969.1"; gbkey "CDS"; gene "LOC140752530"; product "phospholipid-transporting ATPase ABCA3-like"; protein_id "XP_072942969.1"; exon_number "20";
NW_027332231.1	Gnomon	CDS	1858994	1859190	.	-	1	gene_id "LOC140752530"; transcript_id "XM_073086868.1"; db_xref "GeneID:140752530"; db_xref "GenBank:XP_072942969.1"; gbkey "CDS"; gene "LOC140752530"; product "phospholipid-transporting ATPase ABCA3-like"; protein_id "XP_072942969.1"; exon_number "21";
NW_027332231.1	Gnomon	CDS	1858204	1858440	.	-	2	gene_id "LOC140752530"; transcript_id "XM_073086868.1"; db_xref "GeneID:140752530"; db_xref "GenBank:XP_072942969.1"; gbkey "CDS"; gene "LOC140752530"; product "phospholipid-transporting ATPase ABCA3-like"; protein_id "XP_072942969.1"; exon_number "22";
NW_027332231.1	Gnomon	CDS	1856868	1856971	.	-	2	gene_id "LOC140752530"; transcript_id "XM_073086868.1"; db_xref "GeneID:140752530"; db_xref "GenBank:XP_072942969.1"; gbkey "CDS"; gene "LOC140752530"; product "phospholipid-transporting ATPase ABCA3-like"; protein_id "XP_072942969.1"; exon_number "23";
NW_027332231.1	Gnomon	CDS	1856358	1856505	.	-	0	gene_id "LOC140752530"; transcript_id "XM_073086868.1"; db_xref "GeneID:140752530"; db_xref "GenBank:XP_072942969.1"; gbkey "CDS"; gene "LOC140752530"; product "phospholipid-transporting ATPase ABCA3-like"; protein_id "XP_072942969.1"; exon_number "24";
NW_027332231.1	Gnomon	CDS	1855525	1855638	.	-	2	gene_id "LOC140752530"; transcript_id "XM_073086868.1"; db_xref "GeneID:140752530"; db_xref "GenBank:XP_072942969.1"; gbkey "CDS"; gene "LOC140752530"; product "phospholipid-transporting ATPase ABCA3-like"; protein_id "XP_072942969.1"; exon_number "25";
NW_027332231.1	Gnomon	CDS	1854973	1855100	.	-	2	gene_id "LOC140752530"; transcript_id "XM_073086868.1"; db_xref "GeneID:140752530"; db_xref "GenBank:XP_072942969.1"; gbkey "CDS"; gene "LOC140752530"; product "phospholipid-transporting ATPase ABCA3-like"; protein_id "XP_072942969.1"; exon_number "26";
NW_027332231.1	Gnomon	CDS	1854573	1854720	.	-	0	gene_id "LOC140752530"; transcript_id "XM_073086868.1"; db_xref "GeneID:140752530"; db_xref "GenBank:XP_072942969.1"; gbkey "CDS"; gene "LOC140752530"; product "phospholipid-transporting ATPase ABCA3-like"; protein_id "XP_072942969.1"; exon_number "27";
NW_027332231.1	Gnomon	CDS	1853388	1853598	.	-	2	gene_id "LOC140752530"; transcript_id "XM_073086868.1"; db_xref "GeneID:140752530"; db_xref "GenBank:XP_072942969.1"; gbkey "CDS"; gene "LOC140752530"; product "phospholipid-transporting ATPase ABCA3-like"; protein_id "XP_072942969.1"; exon_number "28";
NW_027332231.1	Gnomon	CDS	1849741	1849889	.	-	1	gene_id "LOC140752530"; transcript_id "XM_073086868.1"; db_xref "GeneID:140752530"; db_xref "GenBank:XP_072942969.1"; gbkey "CDS"; gene "LOC140752530"; product "phospholipid-transporting ATPase ABCA3-like"; protein_id "XP_072942969.1"; exon_number "29";
NW_027332231.1	Gnomon	CDS	1849202	1849281	.	-	2	gene_id "LOC140752530"; transcript_id "XM_073086868.1"; db_xref "GeneID:140752530"; db_xref "GenBank:XP_072942969.1"; gbkey "CDS"; gene "LOC140752530"; product "phospholipid-transporting ATPase ABCA3-like"; protein_id "XP_072942969.1"; exon_number "30";
NW_027332231.1	Gnomon	CDS	1848596	1848748	.	-	0	gene_id "LOC140752530"; transcript_id "XM_073086868.1"; db_xref "GeneID:140752530"; db_xref "GenBank:XP_072942969.1"; gbkey "CDS"; gene "LOC140752530"; product "phospholipid-transporting ATPase ABCA3-like"; protein_id "XP_072942969.1"; exon_number "31";
NW_027332231.1	Gnomon	start_codon	1875028	1875030	.	-	0	gene_id "LOC140752530"; transcript_id "XM_073086868.1"; db_xref "GeneID:140752530"; db_xref "GenBank:XP_072942969.1"; gbkey "CDS"; gene "LOC140752530"; product "phospholipid-transporting ATPase ABCA3-like"; protein_id "XP_072942969.1"; exon_number "1";
NW_027332231.1	Gnomon	stop_codon	1848593	1848595	.	-	0	gene_id "LOC140752530"; transcript_id "XM_073086868.1"; db_xref "GeneID:140752530"; db_xref "GenBank:XP_072942969.1"; gbkey "CDS"; gene "LOC140752530"; product "phospholipid-transporting ATPase ABCA3-like"; protein_id "XP_072942969.1"; exon_number "31";
NW_027332231.1	Gnomon	gene	1876082	1897274	.	-	.	gene_id "LOC140752416"; transcript_id ""; db_xref "GeneID:140752416"; description "peroxisomal leader peptide-processing protease"; gbkey "Gene"; gene "LOC140752416"; gene_biotype "protein_coding";
NW_027332231.1	Gnomon	transcript	1876082	1897274	.	-	.	gene_id "LOC140752416"; transcript_id "XM_073086705.1"; db_xref "GeneID:140752416"; db_xref "GenBank:XM_073086705.1"; gbkey "mRNA"; gene "LOC140752416"; model_evidence "Supporting evidence includes similarity to: 5 Proteins"; product "peroxisomal leader peptide-processing protease"; transcript_biotype "mRNA";
NW_027332231.1	Gnomon	exon	1897021	1897274	.	-	.	gene_id "LOC140752416"; transcript_id "XM_073086705.1"; db_xref "GeneID:140752416"; db_xref "GenBank:XM_073086705.1"; gene "LOC140752416"; model_evidence "Supporting evidence includes similarity to: 5 Proteins"; product "peroxisomal leader peptide-processing protease"; transcript_biotype "mRNA"; exon_number "1";
NW_027332231.1	Gnomon	exon	1886729	1887083	.	-	.	gene_id "LOC140752416"; transcript_id "XM_073086705.1"; db_xref "GeneID:140752416"; db_xref "GenBank:XM_073086705.1"; gene "LOC140752416"; model_evidence "Supporting evidence includes similarity to: 5 Proteins"; product "peroxisomal leader peptide-processing protease"; transcript_biotype "mRNA"; exon_number "2";
NW_027332231.1	Gnomon	exon	1885934	1886097	.	-	.	gene_id "LOC140752416"; transcript_id "XM_073086705.1"; db_xref "GeneID:140752416"; db_xref "GenBank:XM_073086705.1"; gene "LOC140752416"; model_evidence "Supporting evidence includes similarity to: 5 Proteins"; product "peroxisomal leader peptide-processing protease"; transcript_biotype "mRNA"; exon_number "3";
NW_027332231.1	Gnomon	exon	1881857	1881960	.	-	.	gene_id "LOC140752416"; transcript_id "XM_073086705.1"; db_xref "GeneID:140752416"; db_xref "GenBank:XM_073086705.1"; gene "LOC140752416"; model_evidence "Supporting evidence includes similarity to: 5 Proteins"; product "peroxisomal leader peptide-processing protease"; transcript_biotype "mRNA"; exon_number "4";
NW_027332231.1	Gnomon	exon	1881502	1881629	.	-	.	gene_id "LOC140752416"; transcript_id "XM_073086705.1"; db_xref "GeneID:140752416"; db_xref "GenBank:XM_073086705.1"; gene "LOC140752416"; model_evidence "Supporting evidence includes similarity to: 5 Proteins"; product "peroxisomal leader peptide-processing protease"; transcript_biotype "mRNA"; exon_number "5";
NW_027332231.1	Gnomon	exon	1879910	1880076	.	-	.	gene_id "LOC140752416"; transcript_id "XM_073086705.1"; db_xref "GeneID:140752416"; db_xref "GenBank:XM_073086705.1"; gene "LOC140752416"; model_evidence "Supporting evidence includes similarity to: 5 Proteins"; product "peroxisomal leader peptide-processing protease"; transcript_biotype "mRNA"; exon_number "6";
NW_027332231.1	Gnomon	exon	1879017	1879123	.	-	.	gene_id "LOC140752416"; transcript_id "XM_073086705.1"; db_xref "GeneID:140752416"; db_xref "GenBank:XM_073086705.1"; gene "LOC140752416"; model_evidence "Supporting evidence includes similarity to: 5 Proteins"; product "peroxisomal leader peptide-processing protease"; transcript_biotype "mRNA"; exon_number "7";
NW_027332231.1	Gnomon	exon	1878517	1878685	.	-	.	gene_id "LOC140752416"; transcript_id "XM_073086705.1"; db_xref "GeneID:140752416"; db_xref "GenBank:XM_073086705.1"; gene "LOC140752416"; model_evidence "Supporting evidence includes similarity to: 5 Proteins"; product "peroxisomal leader peptide-processing protease"; transcript_biotype "mRNA"; exon_number "8";
NW_027332231.1	Gnomon	exon	1877799	1877940	.	-	.	gene_id "LOC140752416"; transcript_id "XM_073086705.1"; db_xref "GeneID:140752416"; db_xref "GenBank:XM_073086705.1"; gene "LOC140752416"; model_evidence "Supporting evidence includes similarity to: 5 Proteins"; product "peroxisomal leader peptide-processing protease"; transcript_biotype "mRNA"; exon_number "9";
NW_027332231.1	Gnomon	exon	1877067	1877230	.	-	.	gene_id "LOC140752416"; transcript_id "XM_073086705.1"; db_xref "GeneID:140752416"; db_xref "GenBank:XM_073086705.1"; gene "LOC140752416"; model_evidence "Supporting evidence includes similarity to: 5 Proteins"; product "peroxisomal leader peptide-processing protease"; transcript_biotype "mRNA"; exon_number "10";
NW_027332231.1	Gnomon	exon	1876082	1876388	.	-	.	gene_id "LOC140752416"; transcript_id "XM_073086705.1"; db_xref "GeneID:140752416"; db_xref "GenBank:XM_073086705.1"; gene "LOC140752416"; model_evidence "Supporting evidence includes similarity to: 5 Proteins"; product "peroxisomal leader peptide-processing protease"; transcript_biotype "mRNA"; exon_number "11";
NW_027332231.1	Gnomon	CDS	1886729	1887078	.	-	0	gene_id "LOC140752416"; transcript_id "XM_073086705.1"; db_xref "GeneID:140752416"; db_xref "GenBank:XP_072942806.1"; gbkey "CDS"; gene "LOC140752416"; product "peroxisomal leader peptide-processing protease"; protein_id "XP_072942806.1"; exon_number "2";
NW_027332231.1	Gnomon	CDS	1885934	1886097	.	-	1	gene_id "LOC140752416"; transcript_id "XM_073086705.1"; db_xref "GeneID:140752416"; db_xref "GenBank:XP_072942806.1"; gbkey "CDS"; gene "LOC140752416"; product "peroxisomal leader peptide-processing protease"; protein_id "XP_072942806.1"; exon_number "3";
NW_027332231.1	Gnomon	CDS	1881857	1881960	.	-	2	gene_id "LOC140752416"; transcript_id "XM_073086705.1"; db_xref "GeneID:140752416"; db_xref "GenBank:XP_072942806.1"; gbkey "CDS"; gene "LOC140752416"; product "peroxisomal leader peptide-processing protease"; protein_id "XP_072942806.1"; exon_number "4";
NW_027332231.1	Gnomon	CDS	1881502	1881629	.	-	0	gene_id "LOC140752416"; transcript_id "XM_073086705.1"; db_xref "GeneID:140752416"; db_xref "GenBank:XP_072942806.1"; gbkey "CDS"; gene "LOC140752416"; product "peroxisomal leader peptide-processing protease"; protein_id "XP_072942806.1"; exon_number "5";
NW_027332231.1	Gnomon	CDS	1879910	1880076	.	-	1	gene_id "LOC140752416"; transcript_id "XM_073086705.1"; db_xref "GeneID:140752416"; db_xref "GenBank:XP_072942806.1"; gbkey "CDS"; gene "LOC140752416"; product "peroxisomal leader peptide-processing protease"; protein_id "XP_072942806.1"; exon_number "6";
NW_027332231.1	Gnomon	CDS	1879017	1879123	.	-	2	gene_id "LOC140752416"; transcript_id "XM_073086705.1"; db_xref "GeneID:140752416"; db_xref "GenBank:XP_072942806.1"; gbkey "CDS"; gene "LOC140752416"; product "peroxisomal leader peptide-processing protease"; protein_id "XP_072942806.1"; exon_number "7";
NW_027332231.1	Gnomon	CDS	1878517	1878685	.	-	0	gene_id "LOC140752416"; transcript_id "XM_073086705.1"; db_xref "GeneID:140752416"; db_xref "GenBank:XP_072942806.1"; gbkey "CDS"; gene "LOC140752416"; product "peroxisomal leader peptide-processing protease"; protein_id "XP_072942806.1"; exon_number "8";
NW_027332231.1	Gnomon	CDS	1877799	1877940	.	-	2	gene_id "LOC140752416"; transcript_id "XM_073086705.1"; db_xref "GeneID:140752416"; db_xref "GenBank:XP_072942806.1"; gbkey "CDS"; gene "LOC140752416"; product "peroxisomal leader peptide-processing protease"; protein_id "XP_072942806.1"; exon_number "9";
NW_027332231.1	Gnomon	CDS	1877067	1877230	.	-	1	gene_id "LOC140752416"; transcript_id "XM_073086705.1"; db_xref "GeneID:140752416"; db_xref "GenBank:XP_072942806.1"; gbkey "CDS"; gene "LOC140752416"; product "peroxisomal leader peptide-processing protease"; protein_id "XP_072942806.1"; exon_number "10";
NW_027332231.1	Gnomon	CDS	1876306	1876388	.	-	2	gene_id "LOC140752416"; transcript_id "XM_073086705.1"; db_xref "GeneID:140752416"; db_xref "GenBank:XP_072942806.1"; gbkey "CDS"; gene "LOC140752416"; product "peroxisomal leader peptide-processing protease"; protein_id "XP_072942806.1"; exon_number "11";
NW_027332231.1	Gnomon	start_codon	1887076	1887078	.	-	0	gene_id "LOC140752416"; transcript_id "XM_073086705.1"; db_xref "GeneID:140752416"; db_xref "GenBank:XP_072942806.1"; gbkey "CDS"; gene "LOC140752416"; product "peroxisomal leader peptide-processing protease"; protein_id "XP_072942806.1"; exon_number "2";
NW_027332231.1	Gnomon	stop_codon	1876303	1876305	.	-	0	gene_id "LOC140752416"; transcript_id "XM_073086705.1"; db_xref "GeneID:140752416"; db_xref "GenBank:XP_072942806.1"; gbkey "CDS"; gene "LOC140752416"; product "peroxisomal leader peptide-processing protease"; protein_id "XP_072942806.1"; exon_number "11";
NW_027332231.1	Gnomon	gene	1882211	1885207	.	+	.	gene_id "LOC140752414"; transcript_id ""; db_xref "GeneID:140752414"; description "NADH dehydrogenase [ubiquinone] 1 alpha subcomplex subunit 11-like"; gbkey "Gene"; gene "LOC140752414"; gene_biotype "protein_coding";
NW_027332231.1	Gnomon	transcript	1882211	1885207	.	+	.	gene_id "LOC140752414"; transcript_id "XM_073086700.1"; db_xref "GeneID:140752414"; db_xref "GenBank:XM_073086700.1"; gbkey "mRNA"; gene "LOC140752414"; model_evidence "Supporting evidence includes similarity to: 3 Proteins"; product "NADH dehydrogenase [ubiquinone] 1 alpha subcomplex subunit 11-like"; transcript_biotype "mRNA";
NW_027332231.1	Gnomon	exon	1882211	1882349	.	+	.	gene_id "LOC140752414"; transcript_id "XM_073086700.1"; db_xref "GeneID:140752414"; db_xref "GenBank:XM_073086700.1"; gene "LOC140752414"; model_evidence "Supporting evidence includes similarity to: 3 Proteins"; product "NADH dehydrogenase [ubiquinone] 1 alpha subcomplex subunit 11-like"; transcript_biotype "mRNA"; exon_number "1";
NW_027332231.1	Gnomon	exon	1883010	1883113	.	+	.	gene_id "LOC140752414"; transcript_id "XM_073086700.1"; db_xref "GeneID:140752414"; db_xref "GenBank:XM_073086700.1"; gene "LOC140752414"; model_evidence "Supporting evidence includes similarity to: 3 Proteins"; product "NADH dehydrogenase [ubiquinone] 1 alpha subcomplex subunit 11-like"; transcript_biotype "mRNA"; exon_number "2";
NW_027332231.1	Gnomon	exon	1883421	1883530	.	+	.	gene_id "LOC140752414"; transcript_id "XM_073086700.1"; db_xref "GeneID:140752414"; db_xref "GenBank:XM_073086700.1"; gene "LOC140752414"; model_evidence "Supporting evidence includes similarity to: 3 Proteins"; product "NADH dehydrogenase [ubiquinone] 1 alpha subcomplex subunit 11-like"; transcript_biotype "mRNA"; exon_number "3";
NW_027332231.1	Gnomon	exon	1883898	1884104	.	+	.	gene_id "LOC140752414"; transcript_id "XM_073086700.1"; db_xref "GeneID:140752414"; db_xref "GenBank:XM_073086700.1"; gene "LOC140752414"; model_evidence "Supporting evidence includes similarity to: 3 Proteins"; product "NADH dehydrogenase [ubiquinone] 1 alpha subcomplex subunit 11-like"; transcript_biotype "mRNA"; exon_number "4";
NW_027332231.1	Gnomon	exon	1885160	1885207	.	+	.	gene_id "LOC140752414"; transcript_id "XM_073086700.1"; db_xref "GeneID:140752414"; db_xref "GenBank:XM_073086700.1"; gene "LOC140752414"; model_evidence "Supporting evidence includes similarity to: 3 Proteins"; product "NADH dehydrogenase [ubiquinone] 1 alpha subcomplex subunit 11-like"; transcript_biotype "mRNA"; exon_number "5";
NW_027332231.1	Gnomon	CDS	1882266	1882349	.	+	0	gene_id "LOC140752414"; transcript_id "XM_073086700.1"; db_xref "GeneID:140752414"; db_xref "GenBank:XP_072942801.1"; gbkey "CDS"; gene "LOC140752414"; product "NADH dehydrogenase [ubiquinone] 1 alpha subcomplex subunit 11-like"; protein_id "XP_072942801.1"; exon_number "1";
NW_027332231.1	Gnomon	CDS	1883010	1883113	.	+	0	gene_id "LOC140752414"; transcript_id "XM_073086700.1"; db_xref "GeneID:140752414"; db_xref "GenBank:XP_072942801.1"; gbkey "CDS"; gene "LOC140752414"; product "NADH dehydrogenase [ubiquinone] 1 alpha subcomplex subunit 11-like"; protein_id "XP_072942801.1"; exon_number "2";
NW_027332231.1	Gnomon	CDS	1883421	1883530	.	+	1	gene_id "LOC140752414"; transcript_id "XM_073086700.1"; db_xref "GeneID:140752414"; db_xref "GenBank:XP_072942801.1"; gbkey "CDS"; gene "LOC140752414"; product "NADH dehydrogenase [ubiquinone] 1 alpha subcomplex subunit 11-like"; protein_id "XP_072942801.1"; exon_number "3";
NW_027332231.1	Gnomon	CDS	1883898	1884104	.	+	2	gene_id "LOC140752414"; transcript_id "XM_073086700.1"; db_xref "GeneID:140752414"; db_xref "GenBank:XP_072942801.1"; gbkey "CDS"; gene "LOC140752414"; product "NADH dehydrogenase [ubiquinone] 1 alpha subcomplex subunit 11-like"; protein_id "XP_072942801.1"; exon_number "4";
NW_027332231.1	Gnomon	CDS	1885160	1885191	.	+	2	gene_id "LOC140752414"; transcript_id "XM_073086700.1"; db_xref "GeneID:140752414"; db_xref "GenBank:XP_072942801.1"; gbkey "CDS"; gene "LOC140752414"; product "NADH dehydrogenase [ubiquinone] 1 alpha subcomplex subunit 11-like"; protein_id "XP_072942801.1"; exon_number "5";
NW_027332231.1	Gnomon	start_codon	1882266	1882268	.	+	0	gene_id "LOC140752414"; transcript_id "XM_073086700.1"; db_xref "GeneID:140752414"; db_xref "GenBank:XP_072942801.1"; gbkey "CDS"; gene "LOC140752414"; product "NADH dehydrogenase [ubiquinone] 1 alpha subcomplex subunit 11-like"; protein_id "XP_072942801.1"; exon_number "1";
NW_027332231.1	Gnomon	stop_codon	1885192	1885194	.	+	0	gene_id "LOC140752414"; transcript_id "XM_073086700.1"; db_xref "GeneID:140752414"; db_xref "GenBank:XP_072942801.1"; gbkey "CDS"; gene "LOC140752414"; product "NADH dehydrogenase [ubiquinone] 1 alpha subcomplex subunit 11-like"; protein_id "XP_072942801.1"; exon_number "5";
NW_027332231.1	Gnomon	gene	1889049	1972101	.	+	.	gene_id "ITP"; transcript_id ""; db_xref "GeneID:140752415"; description "ion transport peptide"; gbkey "Gene"; gene "ITP"; gene_biotype "protein_coding";
NW_027332231.1	Gnomon	transcript	1889049	1972101	.	+	.	gene_id "ITP"; transcript_id "XM_073086703.1"; db_xref "GeneID:140752415"; db_xref "GenBank:XM_073086703.1"; experiment "COORDINATES: polyA evidence [ECO:0006239]"; gbkey "mRNA"; gene "ITP"; model_evidence "Supporting evidence includes similarity to: 42 Proteins"; product "ion transport peptide, transcript variant X3"; transcript_biotype "mRNA";
NW_027332231.1	Gnomon	exon	1889049	1889119	.	+	.	gene_id "ITP"; transcript_id "XM_073086703.1"; db_xref "GeneID:140752415"; db_xref "GenBank:XM_073086703.1"; experiment "COORDINATES: polyA evidence [ECO:0006239]"; gene "ITP"; model_evidence "Supporting evidence includes similarity to: 42 Proteins"; product "ion transport peptide, transcript variant X3"; transcript_biotype "mRNA"; exon_number "1";
NW_027332231.1	Gnomon	exon	1967809	1968026	.	+	.	gene_id "ITP"; transcript_id "XM_073086703.1"; db_xref "GeneID:140752415"; db_xref "GenBank:XM_073086703.1"; experiment "COORDINATES: polyA evidence [ECO:0006239]"; gene "ITP"; model_evidence "Supporting evidence includes similarity to: 42 Proteins"; product "ion transport peptide, transcript variant X3"; transcript_biotype "mRNA"; exon_number "2";
NW_027332231.1	Gnomon	exon	1968605	1968725	.	+	.	gene_id "ITP"; transcript_id "XM_073086703.1"; db_xref "GeneID:140752415"; db_xref "GenBank:XM_073086703.1"; experiment "COORDINATES: polyA evidence [ECO:0006239]"; gene "ITP"; model_evidence "Supporting evidence includes similarity to: 42 Proteins"; product "ion transport peptide, transcript variant X3"; transcript_biotype "mRNA"; exon_number "3";
NW_027332231.1	Gnomon	exon	1970406	1972101	.	+	.	gene_id "ITP"; transcript_id "XM_073086703.1"; db_xref "GeneID:140752415"; db_xref "GenBank:XM_073086703.1"; experiment "COORDINATES: polyA evidence [ECO:0006239]"; gene "ITP"; model_evidence "Supporting evidence includes similarity to: 42 Proteins"; product "ion transport peptide, transcript variant X3"; transcript_biotype "mRNA"; exon_number "4";
NW_027332231.1	Gnomon	CDS	1967809	1968026	.	+	0	gene_id "ITP"; transcript_id "XM_073086703.1"; db_xref "GeneID:140752415"; db_xref "GenBank:XP_072942804.1"; gbkey "CDS"; gene "ITP"; product "CHH-like protein isoform X1"; protein_id "XP_072942804.1"; exon_number "2";
NW_027332231.1	Gnomon	CDS	1968605	1968722	.	+	1	gene_id "ITP"; transcript_id "XM_073086703.1"; db_xref "GeneID:140752415"; db_xref "GenBank:XP_072942804.1"; gbkey "CDS"; gene "ITP"; product "CHH-like protein isoform X1"; protein_id "XP_072942804.1"; exon_number "3";
NW_027332231.1	Gnomon	start_codon	1967809	1967811	.	+	0	gene_id "ITP"; transcript_id "XM_073086703.1"; db_xref "GeneID:140752415"; db_xref "GenBank:XP_072942804.1"; gbkey "CDS"; gene "ITP"; product "CHH-like protein isoform X1"; protein_id "XP_072942804.1"; exon_number "2";
NW_027332231.1	Gnomon	stop_codon	1968723	1968725	.	+	0	gene_id "ITP"; transcript_id "XM_073086703.1"; db_xref "GeneID:140752415"; db_xref "GenBank:XP_072942804.1"; gbkey "CDS"; gene "ITP"; product "CHH-like protein isoform X1"; protein_id "XP_072942804.1"; exon_number "3";
NW_027332231.1	Gnomon	transcript	1895882	1972101	.	+	.	gene_id "ITP"; transcript_id "XM_073086702.1"; db_xref "GeneID:140752415"; db_xref "GenBank:XM_073086702.1"; experiment "COORDINATES: polyA evidence [ECO:0006239]"; gbkey "mRNA"; gene "ITP"; model_evidence "Supporting evidence includes similarity to: 42 Proteins"; product "ion transport peptide, transcript variant X2"; transcript_biotype "mRNA";
NW_027332231.1	Gnomon	exon	1895882	1896338	.	+	.	gene_id "ITP"; transcript_id "XM_073086702.1"; db_xref "GeneID:140752415"; db_xref "GenBank:XM_073086702.1"; experiment "COORDINATES: polyA evidence [ECO:0006239]"; gene "ITP"; model_evidence "Supporting evidence includes similarity to: 42 Proteins"; product "ion transport peptide, transcript variant X2"; transcript_biotype "mRNA"; exon_number "1";
NW_027332231.1	Gnomon	exon	1967809	1968026	.	+	.	gene_id "ITP"; transcript_id "XM_073086702.1"; db_xref "GeneID:140752415"; db_xref "GenBank:XM_073086702.1"; experiment "COORDINATES: polyA evidence [ECO:0006239]"; gene "ITP"; model_evidence "Supporting evidence includes similarity to: 42 Proteins"; product "ion transport peptide, transcript variant X2"; transcript_biotype "mRNA"; exon_number "2";
NW_027332231.1	Gnomon	exon	1968605	1968725	.	+	.	gene_id "ITP"; transcript_id "XM_073086702.1"; db_xref "GeneID:140752415"; db_xref "GenBank:XM_073086702.1"; experiment "COORDINATES: polyA evidence [ECO:0006239]"; gene "ITP"; model_evidence "Supporting evidence includes similarity to: 42 Proteins"; product "ion transport peptide, transcript variant X2"; transcript_biotype "mRNA"; exon_number "3";
NW_027332231.1	Gnomon	exon	1970406	1972101	.	+	.	gene_id "ITP"; transcript_id "XM_073086702.1"; db_xref "GeneID:140752415"; db_xref "GenBank:XM_073086702.1"; experiment "COORDINATES: polyA evidence [ECO:0006239]"; gene "ITP"; model_evidence "Supporting evidence includes similarity to: 42 Proteins"; product "ion transport peptide, transcript variant X2"; transcript_biotype "mRNA"; exon_number "4";
NW_027332231.1	Gnomon	CDS	1967809	1968026	.	+	0	gene_id "ITP"; transcript_id "XM_073086702.1"; db_xref "GeneID:140752415"; db_xref "GenBank:XP_072942803.1"; gbkey "CDS"; gene "ITP"; product "CHH-like protein isoform X1"; protein_id "XP_072942803.1"; exon_number "2";
NW_027332231.1	Gnomon	CDS	1968605	1968722	.	+	1	gene_id "ITP"; transcript_id "XM_073086702.1"; db_xref "GeneID:140752415"; db_xref "GenBank:XP_072942803.1"; gbkey "CDS"; gene "ITP"; product "CHH-like protein isoform X1"; protein_id "XP_072942803.1"; exon_number "3";
NW_027332231.1	Gnomon	start_codon	1967809	1967811	.	+	0	gene_id "ITP"; transcript_id "XM_073086702.1"; db_xref "GeneID:140752415"; db_xref "GenBank:XP_072942803.1"; gbkey "CDS"; gene "ITP"; product "CHH-like protein isoform X1"; protein_id "XP_072942803.1"; exon_number "2";
NW_027332231.1	Gnomon	stop_codon	1968723	1968725	.	+	0	gene_id "ITP"; transcript_id "XM_073086702.1"; db_xref "GeneID:140752415"; db_xref "GenBank:XP_072942803.1"; gbkey "CDS"; gene "ITP"; product "CHH-like protein isoform X1"; protein_id "XP_072942803.1"; exon_number "3";
NW_027332231.1	Gnomon	transcript	1936228	1972101	.	+	.	gene_id "ITP"; transcript_id "XM_073086704.1"; db_xref "GeneID:140752415"; db_xref "GenBank:XM_073086704.1"; experiment "COORDINATES: polyA evidence [ECO:0006239]"; gbkey "mRNA"; gene "ITP"; model_evidence "Supporting evidence includes similarity to: 10 Proteins"; product "ion transport peptide, transcript variant X4"; transcript_biotype "mRNA";
NW_027332231.1	Gnomon	exon	1936228	1936496	.	+	.	gene_id "ITP"; transcript_id "XM_073086704.1"; db_xref "GeneID:140752415"; db_xref "GenBank:XM_073086704.1"; experiment "COORDINATES: polyA evidence [ECO:0006239]"; gene "ITP"; model_evidence "Supporting evidence includes similarity to: 10 Proteins"; product "ion transport peptide, transcript variant X4"; transcript_biotype "mRNA"; exon_number "1";
NW_027332231.1	Gnomon	exon	1967809	1968026	.	+	.	gene_id "ITP"; transcript_id "XM_073086704.1"; db_xref "GeneID:140752415"; db_xref "GenBank:XM_073086704.1"; experiment "COORDINATES: polyA evidence [ECO:0006239]"; gene "ITP"; model_evidence "Supporting evidence includes similarity to: 10 Proteins"; product "ion transport peptide, transcript variant X4"; transcript_biotype "mRNA"; exon_number "2";
NW_027332231.1	Gnomon	exon	1968605	1968685	.	+	.	gene_id "ITP"; transcript_id "XM_073086704.1"; db_xref "GeneID:140752415"; db_xref "GenBank:XM_073086704.1"; experiment "COORDINATES: polyA evidence [ECO:0006239]"; gene "ITP"; model_evidence "Supporting evidence includes similarity to: 10 Proteins"; product "ion transport peptide, transcript variant X4"; transcript_biotype "mRNA"; exon_number "3";
NW_027332231.1	Gnomon	exon	1970406	1972101	.	+	.	gene_id "ITP"; transcript_id "XM_073086704.1"; db_xref "GeneID:140752415"; db_xref "GenBank:XM_073086704.1"; experiment "COORDINATES: polyA evidence [ECO:0006239]"; gene "ITP"; model_evidence "Supporting evidence includes similarity to: 10 Proteins"; product "ion transport peptide, transcript variant X4"; transcript_biotype "mRNA"; exon_number "4";
NW_027332231.1	Gnomon	CDS	1967809	1968026	.	+	0	gene_id "ITP"; transcript_id "XM_073086704.1"; db_xref "GeneID:140752415"; db_xref "GenBank:XP_072942805.1"; gbkey "CDS"; gene "ITP"; product "CHH-like protein isoform X2"; protein_id "XP_072942805.1"; exon_number "2";
NW_027332231.1	Gnomon	CDS	1968605	1968685	.	+	1	gene_id "ITP"; transcript_id "XM_073086704.1"; db_xref "GeneID:140752415"; db_xref "GenBank:XP_072942805.1"; gbkey "CDS"; gene "ITP"; product "CHH-like protein isoform X2"; protein_id "XP_072942805.1"; exon_number "3";
NW_027332231.1	Gnomon	CDS	1970406	1970511	.	+	1	gene_id "ITP"; transcript_id "XM_073086704.1"; db_xref "GeneID:140752415"; db_xref "GenBank:XP_072942805.1"; gbkey "CDS"; gene "ITP"; product "CHH-like protein isoform X2"; protein_id "XP_072942805.1"; exon_number "4";
NW_027332231.1	Gnomon	start_codon	1967809	1967811	.	+	0	gene_id "ITP"; transcript_id "XM_073086704.1"; db_xref "GeneID:140752415"; db_xref "GenBank:XP_072942805.1"; gbkey "CDS"; gene "ITP"; product "CHH-like protein isoform X2"; protein_id "XP_072942805.1"; exon_number "2";
NW_027332231.1	Gnomon	stop_codon	1970512	1970514	.	+	0	gene_id "ITP"; transcript_id "XM_073086704.1"; db_xref "GeneID:140752415"; db_xref "GenBank:XP_072942805.1"; gbkey "CDS"; gene "ITP"; product "CHH-like protein isoform X2"; protein_id "XP_072942805.1"; exon_number "4";
NW_027332231.1	Gnomon	transcript	1936309	1972101	.	+	.	gene_id "ITP"; transcript_id "XM_073086701.1"; db_xref "GeneID:140752415"; db_xref "GenBank:XM_073086701.1"; experiment "COORDINATES: polyA evidence [ECO:0006239]"; gbkey "mRNA"; gene "ITP"; model_evidence "Supporting evidence includes similarity to: 42 Proteins"; product "ion transport peptide, transcript variant X1"; transcript_biotype "mRNA";
NW_027332231.1	Gnomon	exon	1936309	1936496	.	+	.	gene_id "ITP"; transcript_id "XM_073086701.1"; db_xref "GeneID:140752415"; db_xref "GenBank:XM_073086701.1"; experiment "COORDINATES: polyA evidence [ECO:0006239]"; gene "ITP"; model_evidence "Supporting evidence includes similarity to: 42 Proteins"; product "ion transport peptide, transcript variant X1"; transcript_biotype "mRNA"; exon_number "1";
NW_027332231.1	Gnomon	exon	1967809	1968026	.	+	.	gene_id "ITP"; transcript_id "XM_073086701.1"; db_xref "GeneID:140752415"; db_xref "GenBank:XM_073086701.1"; experiment "COORDINATES: polyA evidence [ECO:0006239]"; gene "ITP"; model_evidence "Supporting evidence includes similarity to: 42 Proteins"; product "ion transport peptide, transcript variant X1"; transcript_biotype "mRNA"; exon_number "2";
NW_027332231.1	Gnomon	exon	1968605	1968725	.	+	.	gene_id "ITP"; transcript_id "XM_073086701.1"; db_xref "GeneID:140752415"; db_xref "GenBank:XM_073086701.1"; experiment "COORDINATES: polyA evidence [ECO:0006239]"; gene "ITP"; model_evidence "Supporting evidence includes similarity to: 42 Proteins"; product "ion transport peptide, transcript variant X1"; transcript_biotype "mRNA"; exon_number "3";
NW_027332231.1	Gnomon	exon	1970406	1972101	.	+	.	gene_id "ITP"; transcript_id "XM_073086701.1"; db_xref "GeneID:140752415"; db_xref "GenBank:XM_073086701.1"; experiment "COORDINATES: polyA evidence [ECO:0006239]"; gene "ITP"; model_evidence "Supporting evidence includes similarity to: 42 Proteins"; product "ion transport peptide, transcript variant X1"; transcript_biotype "mRNA"; exon_number "4";
NW_027332231.1	Gnomon	CDS	1967809	1968026	.	+	0	gene_id "ITP"; transcript_id "XM_073086701.1"; db_xref "GeneID:140752415"; db_xref "GenBank:XP_072942802.1"; gbkey "CDS"; gene "ITP"; product "CHH-like protein isoform X1"; protein_id "XP_072942802.1"; exon_number "2";
NW_027332231.1	Gnomon	CDS	1968605	1968722	.	+	1	gene_id "ITP"; transcript_id "XM_073086701.1"; db_xref "GeneID:140752415"; db_xref "GenBank:XP_072942802.1"; gbkey "CDS"; gene "ITP"; product "CHH-like protein isoform X1"; protein_id "XP_072942802.1"; exon_number "3";
NW_027332231.1	Gnomon	start_codon	1967809	1967811	.	+	0	gene_id "ITP"; transcript_id "XM_073086701.1"; db_xref "GeneID:140752415"; db_xref "GenBank:XP_072942802.1"; gbkey "CDS"; gene "ITP"; product "CHH-like protein isoform X1"; protein_id "XP_072942802.1"; exon_number "2";
NW_027332231.1	Gnomon	stop_codon	1968723	1968725	.	+	0	gene_id "ITP"; transcript_id "XM_073086701.1"; db_xref "GeneID:140752415"; db_xref "GenBank:XP_072942802.1"; gbkey "CDS"; gene "ITP"; product "CHH-like protein isoform X1"; protein_id "XP_072942802.1"; exon_number "3";
NW_027332231.1	tRNAscan-SE	gene	1889987	1890076	.	-	.	gene_id "TRNAY-GUA_23"; transcript_id ""; db_xref "GeneID:140752653"; description "transfer RNA tyrosine (anticodon GUA)"; gbkey "Gene"; gene "TRNAY-GUA"; gene_biotype "tRNA";
NW_027332231.1	tRNAscan-SE	transcript	1889987	1890076	.	-	.	gene_id "TRNAY-GUA_23"; transcript_id "unassigned_transcript_619"; anticodon "(pos:complement(1890041..1890043))"; db_xref "GeneID:140752653"; gbkey "tRNA"; gene "TRNAY-GUA"; inference "COORDINATES: profile:tRNAscan-SE:2.0.12"; note "transfer RNA tyrosine (anticodon GUA)"; product "tRNA-Tyr"; transcript_biotype "tRNA";
NW_027332231.1	tRNAscan-SE	exon	1890040	1890076	.	-	.	gene_id "TRNAY-GUA_23"; transcript_id "unassigned_transcript_619"; anticodon "(pos:complement(1890041..1890043))"; db_xref "GeneID:140752653"; gene "TRNAY-GUA"; inference "COORDINATES: profile:tRNAscan-SE:2.0.12"; note "transfer RNA tyrosine (anticodon GUA)"; product "tRNA-Tyr"; transcript_biotype "tRNA"; exon_number "1";
NW_027332231.1	tRNAscan-SE	exon	1889987	1890022	.	-	.	gene_id "TRNAY-GUA_23"; transcript_id "unassigned_transcript_619"; anticodon "(pos:complement(1890041..1890043))"; db_xref "GeneID:140752653"; gene "TRNAY-GUA"; inference "COORDINATES: profile:tRNAscan-SE:2.0.12"; note "transfer RNA tyrosine (anticodon GUA)"; product "tRNA-Tyr"; transcript_biotype "tRNA"; exon_number "2";
NW_027332231.1	Gnomon	gene	1974810	1997310	.	-	.	gene_id "key"; transcript_id ""; db_xref "GeneID:140752417"; description "NF-kappa-B essential modulator kenny"; gbkey "Gene"; gene "key"; gene_biotype "protein_coding";
NW_027332231.1	Gnomon	transcript	1974810	1997304	.	-	.	gene_id "key"; transcript_id "XM_073086707.1"; db_xref "GeneID:140752417"; db_xref "GenBank:XM_073086707.1"; experiment "COORDINATES: polyA evidence [ECO:0006239]"; gbkey "mRNA"; gene "key"; model_evidence "Supporting evidence includes similarity to: 1 Protein"; product "NF-kappa-B essential modulator kenny, transcript variant X2"; transcript_biotype "mRNA";
NW_027332231.1	Gnomon	exon	1997089	1997304	.	-	.	gene_id "key"; transcript_id "XM_073086707.1"; db_xref "GeneID:140752417"; db_xref "GenBank:XM_073086707.1"; experiment "COORDINATES: polyA evidence [ECO:0006239]"; gene "key"; model_evidence "Supporting evidence includes similarity to: 1 Protein"; product "NF-kappa-B essential modulator kenny, transcript variant X2"; transcript_biotype "mRNA"; exon_number "1";
NW_027332231.1	Gnomon	exon	1995945	1996157	.	-	.	gene_id "key"; transcript_id "XM_073086707.1"; db_xref "GeneID:140752417"; db_xref "GenBank:XM_073086707.1"; experiment "COORDINATES: polyA evidence [ECO:0006239]"; gene "key"; model_evidence "Supporting evidence includes similarity to: 1 Protein"; product "NF-kappa-B essential modulator kenny, transcript variant X2"; transcript_biotype "mRNA"; exon_number "2";
NW_027332231.1	Gnomon	exon	1987656	1987898	.	-	.	gene_id "key"; transcript_id "XM_073086707.1"; db_xref "GeneID:140752417"; db_xref "GenBank:XM_073086707.1"; experiment "COORDINATES: polyA evidence [ECO:0006239]"; gene "key"; model_evidence "Supporting evidence includes similarity to: 1 Protein"; product "NF-kappa-B essential modulator kenny, transcript variant X2"; transcript_biotype "mRNA"; exon_number "3";
NW_027332231.1	Gnomon	exon	1986794	1986982	.	-	.	gene_id "key"; transcript_id "XM_073086707.1"; db_xref "GeneID:140752417"; db_xref "GenBank:XM_073086707.1"; experiment "COORDINATES: polyA evidence [ECO:0006239]"; gene "key"; model_evidence "Supporting evidence includes similarity to: 1 Protein"; product "NF-kappa-B essential modulator kenny, transcript variant X2"; transcript_biotype "mRNA"; exon_number "4";
NW_027332231.1	Gnomon	exon	1985738	1985848	.	-	.	gene_id "key"; transcript_id "XM_073086707.1"; db_xref "GeneID:140752417"; db_xref "GenBank:XM_073086707.1"; experiment "COORDINATES: polyA evidence [ECO:0006239]"; gene "key"; model_evidence "Supporting evidence includes similarity to: 1 Protein"; product "NF-kappa-B essential modulator kenny, transcript variant X2"; transcript_biotype "mRNA"; exon_number "5";
NW_027332231.1	Gnomon	exon	1985118	1985216	.	-	.	gene_id "key"; transcript_id "XM_073086707.1"; db_xref "GeneID:140752417"; db_xref "GenBank:XM_073086707.1"; experiment "COORDINATES: polyA evidence [ECO:0006239]"; gene "key"; model_evidence "Supporting evidence includes similarity to: 1 Protein"; product "NF-kappa-B essential modulator kenny, transcript variant X2"; transcript_biotype "mRNA"; exon_number "6";
NW_027332231.1	Gnomon	exon	1984752	1984877	.	-	.	gene_id "key"; transcript_id "XM_073086707.1"; db_xref "GeneID:140752417"; db_xref "GenBank:XM_073086707.1"; experiment "COORDINATES: polyA evidence [ECO:0006239]"; gene "key"; model_evidence "Supporting evidence includes similarity to: 1 Protein"; product "NF-kappa-B essential modulator kenny, transcript variant X2"; transcript_biotype "mRNA"; exon_number "7";
NW_027332231.1	Gnomon	exon	1984573	1984674	.	-	.	gene_id "key"; transcript_id "XM_073086707.1"; db_xref "GeneID:140752417"; db_xref "GenBank:XM_073086707.1"; experiment "COORDINATES: polyA evidence [ECO:0006239]"; gene "key"; model_evidence "Supporting evidence includes similarity to: 1 Protein"; product "NF-kappa-B essential modulator kenny, transcript variant X2"; transcript_biotype "mRNA"; exon_number "8";
NW_027332231.1	Gnomon	exon	1983664	1983803	.	-	.	gene_id "key"; transcript_id "XM_073086707.1"; db_xref "GeneID:140752417"; db_xref "GenBank:XM_073086707.1"; experiment "COORDINATES: polyA evidence [ECO:0006239]"; gene "key"; model_evidence "Supporting evidence includes similarity to: 1 Protein"; product "NF-kappa-B essential modulator kenny, transcript variant X2"; transcript_biotype "mRNA"; exon_number "9";
NW_027332231.1	Gnomon	exon	1982530	1982679	.	-	.	gene_id "key"; transcript_id "XM_073086707.1"; db_xref "GeneID:140752417"; db_xref "GenBank:XM_073086707.1"; experiment "COORDINATES: polyA evidence [ECO:0006239]"; gene "key"; model_evidence "Supporting evidence includes similarity to: 1 Protein"; product "NF-kappa-B essential modulator kenny, transcript variant X2"; transcript_biotype "mRNA"; exon_number "10";
NW_027332231.1	Gnomon	exon	1981745	1981835	.	-	.	gene_id "key"; transcript_id "XM_073086707.1"; db_xref "GeneID:140752417"; db_xref "GenBank:XM_073086707.1"; experiment "COORDINATES: polyA evidence [ECO:0006239]"; gene "key"; model_evidence "Supporting evidence includes similarity to: 1 Protein"; product "NF-kappa-B essential modulator kenny, transcript variant X2"; transcript_biotype "mRNA"; exon_number "11";
NW_027332231.1	Gnomon	exon	1980816	1980964	.	-	.	gene_id "key"; transcript_id "XM_073086707.1"; db_xref "GeneID:140752417"; db_xref "GenBank:XM_073086707.1"; experiment "COORDINATES: polyA evidence [ECO:0006239]"; gene "key"; model_evidence "Supporting evidence includes similarity to: 1 Protein"; product "NF-kappa-B essential modulator kenny, transcript variant X2"; transcript_biotype "mRNA"; exon_number "12";
NW_027332231.1	Gnomon	exon	1980398	1980509	.	-	.	gene_id "key"; transcript_id "XM_073086707.1"; db_xref "GeneID:140752417"; db_xref "GenBank:XM_073086707.1"; experiment "COORDINATES: polyA evidence [ECO:0006239]"; gene "key"; model_evidence "Supporting evidence includes similarity to: 1 Protein"; product "NF-kappa-B essential modulator kenny, transcript variant X2"; transcript_biotype "mRNA"; exon_number "13";
NW_027332231.1	Gnomon	exon	1979766	1979921	.	-	.	gene_id "key"; transcript_id "XM_073086707.1"; db_xref "GeneID:140752417"; db_xref "GenBank:XM_073086707.1"; experiment "COORDINATES: polyA evidence [ECO:0006239]"; gene "key"; model_evidence "Supporting evidence includes similarity to: 1 Protein"; product "NF-kappa-B essential modulator kenny, transcript variant X2"; transcript_biotype "mRNA"; exon_number "14";
NW_027332231.1	Gnomon	exon	1974810	1977022	.	-	.	gene_id "key"; transcript_id "XM_073086707.1"; db_xref "GeneID:140752417"; db_xref "GenBank:XM_073086707.1"; experiment "COORDINATES: polyA evidence [ECO:0006239]"; gene "key"; model_evidence "Supporting evidence includes similarity to: 1 Protein"; product "NF-kappa-B essential modulator kenny, transcript variant X2"; transcript_biotype "mRNA"; exon_number "15";
NW_027332231.1	Gnomon	CDS	1995945	1996142	.	-	0	gene_id "key"; transcript_id "XM_073086707.1"; db_xref "GeneID:140752417"; db_xref "GenBank:XP_072942808.1"; gbkey "CDS"; gene "key"; product "optineurin isoform X2"; protein_id "XP_072942808.1"; exon_number "2";
NW_027332231.1	Gnomon	CDS	1987656	1987898	.	-	0	gene_id "key"; transcript_id "XM_073086707.1"; db_xref "GeneID:140752417"; db_xref "GenBank:XP_072942808.1"; gbkey "CDS"; gene "key"; product "optineurin isoform X2"; protein_id "XP_072942808.1"; exon_number "3";
NW_027332231.1	Gnomon	CDS	1986794	1986982	.	-	0	gene_id "key"; transcript_id "XM_073086707.1"; db_xref "GeneID:140752417"; db_xref "GenBank:XP_072942808.1"; gbkey "CDS"; gene "key"; product "optineurin isoform X2"; protein_id "XP_072942808.1"; exon_number "4";
NW_027332231.1	Gnomon	CDS	1985738	1985848	.	-	0	gene_id "key"; transcript_id "XM_073086707.1"; db_xref "GeneID:140752417"; db_xref "GenBank:XP_072942808.1"; gbkey "CDS"; gene "key"; product "optineurin isoform X2"; protein_id "XP_072942808.1"; exon_number "5";
NW_027332231.1	Gnomon	CDS	1985118	1985216	.	-	0	gene_id "key"; transcript_id "XM_073086707.1"; db_xref "GeneID:140752417"; db_xref "GenBank:XP_072942808.1"; gbkey "CDS"; gene "key"; product "optineurin isoform X2"; protein_id "XP_072942808.1"; exon_number "6";
NW_027332231.1	Gnomon	CDS	1984752	1984877	.	-	0	gene_id "key"; transcript_id "XM_073086707.1"; db_xref "GeneID:140752417"; db_xref "GenBank:XP_072942808.1"; gbkey "CDS"; gene "key"; product "optineurin isoform X2"; protein_id "XP_072942808.1"; exon_number "7";
NW_027332231.1	Gnomon	CDS	1984573	1984674	.	-	0	gene_id "key"; transcript_id "XM_073086707.1"; db_xref "GeneID:140752417"; db_xref "GenBank:XP_072942808.1"; gbkey "CDS"; gene "key"; product "optineurin isoform X2"; protein_id "XP_072942808.1"; exon_number "8";
NW_027332231.1	Gnomon	CDS	1983664	1983803	.	-	0	gene_id "key"; transcript_id "XM_073086707.1"; db_xref "GeneID:140752417"; db_xref "GenBank:XP_072942808.1"; gbkey "CDS"; gene "key"; product "optineurin isoform X2"; protein_id "XP_072942808.1"; exon_number "9";
NW_027332231.1	Gnomon	CDS	1982530	1982679	.	-	1	gene_id "key"; transcript_id "XM_073086707.1"; db_xref "GeneID:140752417"; db_xref "GenBank:XP_072942808.1"; gbkey "CDS"; gene "key"; product "optineurin isoform X2"; protein_id "XP_072942808.1"; exon_number "10";
NW_027332231.1	Gnomon	CDS	1981745	1981835	.	-	1	gene_id "key"; transcript_id "XM_073086707.1"; db_xref "GeneID:140752417"; db_xref "GenBank:XP_072942808.1"; gbkey "CDS"; gene "key"; product "optineurin isoform X2"; protein_id "XP_072942808.1"; exon_number "11";
NW_027332231.1	Gnomon	CDS	1980816	1980964	.	-	0	gene_id "key"; transcript_id "XM_073086707.1"; db_xref "GeneID:140752417"; db_xref "GenBank:XP_072942808.1"; gbkey "CDS"; gene "key"; product "optineurin isoform X2"; protein_id "XP_072942808.1"; exon_number "12";
NW_027332231.1	Gnomon	CDS	1980398	1980509	.	-	1	gene_id "key"; transcript_id "XM_073086707.1"; db_xref "GeneID:140752417"; db_xref "GenBank:XP_072942808.1"; gbkey "CDS"; gene "key"; product "optineurin isoform X2"; protein_id "XP_072942808.1"; exon_number "13";
NW_027332231.1	Gnomon	CDS	1979766	1979921	.	-	0	gene_id "key"; transcript_id "XM_073086707.1"; db_xref "GeneID:140752417"; db_xref "GenBank:XP_072942808.1"; gbkey "CDS"; gene "key"; product "optineurin isoform X2"; protein_id "XP_072942808.1"; exon_number "14";
NW_027332231.1	Gnomon	CDS	1976936	1977022	.	-	0	gene_id "key"; transcript_id "XM_073086707.1"; db_xref "GeneID:140752417"; db_xref "GenBank:XP_072942808.1"; gbkey "CDS"; gene "key"; product "optineurin isoform X2"; protein_id "XP_072942808.1"; exon_number "15";
NW_027332231.1	Gnomon	start_codon	1996140	1996142	.	-	0	gene_id "key"; transcript_id "XM_073086707.1"; db_xref "GeneID:140752417"; db_xref "GenBank:XP_072942808.1"; gbkey "CDS"; gene "key"; product "optineurin isoform X2"; protein_id "XP_072942808.1"; exon_number "2";
NW_027332231.1	Gnomon	stop_codon	1976933	1976935	.	-	0	gene_id "key"; transcript_id "XM_073086707.1"; db_xref "GeneID:140752417"; db_xref "GenBank:XP_072942808.1"; gbkey "CDS"; gene "key"; product "optineurin isoform X2"; protein_id "XP_072942808.1"; exon_number "15";
NW_027332231.1	Gnomon	transcript	1978915	1997310	.	-	.	gene_id "key"; transcript_id "XM_073086706.1"; db_xref "GeneID:140752417"; db_xref "GenBank:XM_073086706.1"; gbkey "mRNA"; gene "key"; model_evidence "Supporting evidence includes similarity to: 2 Proteins"; product "NF-kappa-B essential modulator kenny, transcript variant X1"; transcript_biotype "mRNA";
NW_027332231.1	Gnomon	exon	1997089	1997310	.	-	.	gene_id "key"; transcript_id "XM_073086706.1"; db_xref "GeneID:140752417"; db_xref "GenBank:XM_073086706.1"; gene "key"; model_evidence "Supporting evidence includes similarity to: 2 Proteins"; product "NF-kappa-B essential modulator kenny, transcript variant X1"; transcript_biotype "mRNA"; exon_number "1";
NW_027332231.1	Gnomon	exon	1995945	1996157	.	-	.	gene_id "key"; transcript_id "XM_073086706.1"; db_xref "GeneID:140752417"; db_xref "GenBank:XM_073086706.1"; gene "key"; model_evidence "Supporting evidence includes similarity to: 2 Proteins"; product "NF-kappa-B essential modulator kenny, transcript variant X1"; transcript_biotype "mRNA"; exon_number "2";
NW_027332231.1	Gnomon	exon	1987656	1987898	.	-	.	gene_id "key"; transcript_id "XM_073086706.1"; db_xref "GeneID:140752417"; db_xref "GenBank:XM_073086706.1"; gene "key"; model_evidence "Supporting evidence includes similarity to: 2 Proteins"; product "NF-kappa-B essential modulator kenny, transcript variant X1"; transcript_biotype "mRNA"; exon_number "3";
NW_027332231.1	Gnomon	exon	1986794	1986982	.	-	.	gene_id "key"; transcript_id "XM_073086706.1"; db_xref "GeneID:140752417"; db_xref "GenBank:XM_073086706.1"; gene "key"; model_evidence "Supporting evidence includes similarity to: 2 Proteins"; product "NF-kappa-B essential modulator kenny, transcript variant X1"; transcript_biotype "mRNA"; exon_number "4";
NW_027332231.1	Gnomon	exon	1985738	1985848	.	-	.	gene_id "key"; transcript_id "XM_073086706.1"; db_xref "GeneID:140752417"; db_xref "GenBank:XM_073086706.1"; gene "key"; model_evidence "Supporting evidence includes similarity to: 2 Proteins"; product "NF-kappa-B essential modulator kenny, transcript variant X1"; transcript_biotype "mRNA"; exon_number "5";
NW_027332231.1	Gnomon	exon	1985118	1985216	.	-	.	gene_id "key"; transcript_id "XM_073086706.1"; db_xref "GeneID:140752417"; db_xref "GenBank:XM_073086706.1"; gene "key"; model_evidence "Supporting evidence includes similarity to: 2 Proteins"; product "NF-kappa-B essential modulator kenny, transcript variant X1"; transcript_biotype "mRNA"; exon_number "6";
NW_027332231.1	Gnomon	exon	1984752	1984877	.	-	.	gene_id "key"; transcript_id "XM_073086706.1"; db_xref "GeneID:140752417"; db_xref "GenBank:XM_073086706.1"; gene "key"; model_evidence "Supporting evidence includes similarity to: 2 Proteins"; product "NF-kappa-B essential modulator kenny, transcript variant X1"; transcript_biotype "mRNA"; exon_number "7";
NW_027332231.1	Gnomon	exon	1984573	1984674	.	-	.	gene_id "key"; transcript_id "XM_073086706.1"; db_xref "GeneID:140752417"; db_xref "GenBank:XM_073086706.1"; gene "key"; model_evidence "Supporting evidence includes similarity to: 2 Proteins"; product "NF-kappa-B essential modulator kenny, transcript variant X1"; transcript_biotype "mRNA"; exon_number "8";
NW_027332231.1	Gnomon	exon	1983664	1983803	.	-	.	gene_id "key"; transcript_id "XM_073086706.1"; db_xref "GeneID:140752417"; db_xref "GenBank:XM_073086706.1"; gene "key"; model_evidence "Supporting evidence includes similarity to: 2 Proteins"; product "NF-kappa-B essential modulator kenny, transcript variant X1"; transcript_biotype "mRNA"; exon_number "9";
NW_027332231.1	Gnomon	exon	1982530	1982679	.	-	.	gene_id "key"; transcript_id "XM_073086706.1"; db_xref "GeneID:140752417"; db_xref "GenBank:XM_073086706.1"; gene "key"; model_evidence "Supporting evidence includes similarity to: 2 Proteins"; product "NF-kappa-B essential modulator kenny, transcript variant X1"; transcript_biotype "mRNA"; exon_number "10";
NW_027332231.1	Gnomon	exon	1981745	1981835	.	-	.	gene_id "key"; transcript_id "XM_073086706.1"; db_xref "GeneID:140752417"; db_xref "GenBank:XM_073086706.1"; gene "key"; model_evidence "Supporting evidence includes similarity to: 2 Proteins"; product "NF-kappa-B essential modulator kenny, transcript variant X1"; transcript_biotype "mRNA"; exon_number "11";
NW_027332231.1	Gnomon	exon	1980816	1980964	.	-	.	gene_id "key"; transcript_id "XM_073086706.1"; db_xref "GeneID:140752417"; db_xref "GenBank:XM_073086706.1"; gene "key"; model_evidence "Supporting evidence includes similarity to: 2 Proteins"; product "NF-kappa-B essential modulator kenny, transcript variant X1"; transcript_biotype "mRNA"; exon_number "12";
NW_027332231.1	Gnomon	exon	1980398	1980509	.	-	.	gene_id "key"; transcript_id "XM_073086706.1"; db_xref "GeneID:140752417"; db_xref "GenBank:XM_073086706.1"; gene "key"; model_evidence "Supporting evidence includes similarity to: 2 Proteins"; product "NF-kappa-B essential modulator kenny, transcript variant X1"; transcript_biotype "mRNA"; exon_number "13";
NW_027332231.1	Gnomon	exon	1979766	1979921	.	-	.	gene_id "key"; transcript_id "XM_073086706.1"; db_xref "GeneID:140752417"; db_xref "GenBank:XM_073086706.1"; gene "key"; model_evidence "Supporting evidence includes similarity to: 2 Proteins"; product "NF-kappa-B essential modulator kenny, transcript variant X1"; transcript_biotype "mRNA"; exon_number "14";
NW_027332231.1	Gnomon	exon	1978915	1979221	.	-	.	gene_id "key"; transcript_id "XM_073086706.1"; db_xref "GeneID:140752417"; db_xref "GenBank:XM_073086706.1"; gene "key"; model_evidence "Supporting evidence includes similarity to: 2 Proteins"; product "NF-kappa-B essential modulator kenny, transcript variant X1"; transcript_biotype "mRNA"; exon_number "15";
NW_027332231.1	Gnomon	CDS	1995945	1996142	.	-	0	gene_id "key"; transcript_id "XM_073086706.1"; db_xref "GeneID:140752417"; db_xref "GenBank:XP_072942807.1"; gbkey "CDS"; gene "key"; product "optineurin isoform X1"; protein_id "XP_072942807.1"; exon_number "2";
NW_027332231.1	Gnomon	CDS	1987656	1987898	.	-	0	gene_id "key"; transcript_id "XM_073086706.1"; db_xref "GeneID:140752417"; db_xref "GenBank:XP_072942807.1"; gbkey "CDS"; gene "key"; product "optineurin isoform X1"; protein_id "XP_072942807.1"; exon_number "3";
NW_027332231.1	Gnomon	CDS	1986794	1986982	.	-	0	gene_id "key"; transcript_id "XM_073086706.1"; db_xref "GeneID:140752417"; db_xref "GenBank:XP_072942807.1"; gbkey "CDS"; gene "key"; product "optineurin isoform X1"; protein_id "XP_072942807.1"; exon_number "4";
NW_027332231.1	Gnomon	CDS	1985738	1985848	.	-	0	gene_id "key"; transcript_id "XM_073086706.1"; db_xref "GeneID:140752417"; db_xref "GenBank:XP_072942807.1"; gbkey "CDS"; gene "key"; product "optineurin isoform X1"; protein_id "XP_072942807.1"; exon_number "5";
NW_027332231.1	Gnomon	CDS	1985118	1985216	.	-	0	gene_id "key"; transcript_id "XM_073086706.1"; db_xref "GeneID:140752417"; db_xref "GenBank:XP_072942807.1"; gbkey "CDS"; gene "key"; product "optineurin isoform X1"; protein_id "XP_072942807.1"; exon_number "6";
NW_027332231.1	Gnomon	CDS	1984752	1984877	.	-	0	gene_id "key"; transcript_id "XM_073086706.1"; db_xref "GeneID:140752417"; db_xref "GenBank:XP_072942807.1"; gbkey "CDS"; gene "key"; product "optineurin isoform X1"; protein_id "XP_072942807.1"; exon_number "7";
NW_027332231.1	Gnomon	CDS	1984573	1984674	.	-	0	gene_id "key"; transcript_id "XM_073086706.1"; db_xref "GeneID:140752417"; db_xref "GenBank:XP_072942807.1"; gbkey "CDS"; gene "key"; product "optineurin isoform X1"; protein_id "XP_072942807.1"; exon_number "8";
NW_027332231.1	Gnomon	CDS	1983664	1983803	.	-	0	gene_id "key"; transcript_id "XM_073086706.1"; db_xref "GeneID:140752417"; db_xref "GenBank:XP_072942807.1"; gbkey "CDS"; gene "key"; product "optineurin isoform X1"; protein_id "XP_072942807.1"; exon_number "9";
NW_027332231.1	Gnomon	CDS	1982530	1982679	.	-	1	gene_id "key"; transcript_id "XM_073086706.1"; db_xref "GeneID:140752417"; db_xref "GenBank:XP_072942807.1"; gbkey "CDS"; gene "key"; product "optineurin isoform X1"; protein_id "XP_072942807.1"; exon_number "10";
NW_027332231.1	Gnomon	CDS	1981745	1981835	.	-	1	gene_id "key"; transcript_id "XM_073086706.1"; db_xref "GeneID:140752417"; db_xref "GenBank:XP_072942807.1"; gbkey "CDS"; gene "key"; product "optineurin isoform X1"; protein_id "XP_072942807.1"; exon_number "11";
NW_027332231.1	Gnomon	CDS	1980816	1980964	.	-	0	gene_id "key"; transcript_id "XM_073086706.1"; db_xref "GeneID:140752417"; db_xref "GenBank:XP_072942807.1"; gbkey "CDS"; gene "key"; product "optineurin isoform X1"; protein_id "XP_072942807.1"; exon_number "12";
NW_027332231.1	Gnomon	CDS	1980398	1980509	.	-	1	gene_id "key"; transcript_id "XM_073086706.1"; db_xref "GeneID:140752417"; db_xref "GenBank:XP_072942807.1"; gbkey "CDS"; gene "key"; product "optineurin isoform X1"; protein_id "XP_072942807.1"; exon_number "13";
NW_027332231.1	Gnomon	CDS	1979766	1979921	.	-	0	gene_id "key"; transcript_id "XM_073086706.1"; db_xref "GeneID:140752417"; db_xref "GenBank:XP_072942807.1"; gbkey "CDS"; gene "key"; product "optineurin isoform X1"; protein_id "XP_072942807.1"; exon_number "14";
NW_027332231.1	Gnomon	CDS	1979066	1979221	.	-	0	gene_id "key"; transcript_id "XM_073086706.1"; db_xref "GeneID:140752417"; db_xref "GenBank:XP_072942807.1"; gbkey "CDS"; gene "key"; product "optineurin isoform X1"; protein_id "XP_072942807.1"; exon_number "15";
NW_027332231.1	Gnomon	start_codon	1996140	1996142	.	-	0	gene_id "key"; transcript_id "XM_073086706.1"; db_xref "GeneID:140752417"; db_xref "GenBank:XP_072942807.1"; gbkey "CDS"; gene "key"; product "optineurin isoform X1"; protein_id "XP_072942807.1"; exon_number "2";
NW_027332231.1	Gnomon	stop_codon	1979063	1979065	.	-	0	gene_id "key"; transcript_id "XM_073086706.1"; db_xref "GeneID:140752417"; db_xref "GenBank:XP_072942807.1"; gbkey "CDS"; gene "key"; product "optineurin isoform X1"; protein_id "XP_072942807.1"; exon_number "15";
NW_027332231.1	Gnomon	gene	1999901	2004959	.	+	.	gene_id "LOC140752185"; transcript_id ""; db_xref "GeneID:140752185"; description "ceramide-1-phosphate transfer protein"; gbkey "Gene"; gene "LOC140752185"; gene_biotype "protein_coding";
NW_027332231.1	Gnomon	transcript	1999901	2004959	.	+	.	gene_id "LOC140752185"; transcript_id "XM_073086394.1"; db_xref "GeneID:140752185"; db_xref "GenBank:XM_073086394.1"; gbkey "mRNA"; gene "LOC140752185"; model_evidence "Supporting evidence includes similarity to: 7 Proteins"; product "ceramide-1-phosphate transfer protein"; transcript_biotype "mRNA";
NW_027332231.1	Gnomon	exon	1999901	2000127	.	+	.	gene_id "LOC140752185"; transcript_id "XM_073086394.1"; db_xref "GeneID:140752185"; db_xref "GenBank:XM_073086394.1"; gene "LOC140752185"; model_evidence "Supporting evidence includes similarity to: 7 Proteins"; product "ceramide-1-phosphate transfer protein"; transcript_biotype "mRNA"; exon_number "1";
NW_027332231.1	Gnomon	exon	2000535	2000746	.	+	.	gene_id "LOC140752185"; transcript_id "XM_073086394.1"; db_xref "GeneID:140752185"; db_xref "GenBank:XM_073086394.1"; gene "LOC140752185"; model_evidence "Supporting evidence includes similarity to: 7 Proteins"; product "ceramide-1-phosphate transfer protein"; transcript_biotype "mRNA"; exon_number "2";
NW_027332231.1	Gnomon	exon	2001729	2001904	.	+	.	gene_id "LOC140752185"; transcript_id "XM_073086394.1"; db_xref "GeneID:140752185"; db_xref "GenBank:XM_073086394.1"; gene "LOC140752185"; model_evidence "Supporting evidence includes similarity to: 7 Proteins"; product "ceramide-1-phosphate transfer protein"; transcript_biotype "mRNA"; exon_number "3";
NW_027332231.1	Gnomon	exon	2004693	2004959	.	+	.	gene_id "LOC140752185"; transcript_id "XM_073086394.1"; db_xref "GeneID:140752185"; db_xref "GenBank:XM_073086394.1"; gene "LOC140752185"; model_evidence "Supporting evidence includes similarity to: 7 Proteins"; product "ceramide-1-phosphate transfer protein"; transcript_biotype "mRNA"; exon_number "4";
NW_027332231.1	Gnomon	CDS	2000009	2000127	.	+	0	gene_id "LOC140752185"; transcript_id "XM_073086394.1"; db_xref "GeneID:140752185"; db_xref "GenBank:XP_072942495.1"; gbkey "CDS"; gene "LOC140752185"; product "ceramide-1-phosphate transfer protein"; protein_id "XP_072942495.1"; exon_number "1";
NW_027332231.1	Gnomon	CDS	2000535	2000746	.	+	1	gene_id "LOC140752185"; transcript_id "XM_073086394.1"; db_xref "GeneID:140752185"; db_xref "GenBank:XP_072942495.1"; gbkey "CDS"; gene "LOC140752185"; product "ceramide-1-phosphate transfer protein"; protein_id "XP_072942495.1"; exon_number "2";
NW_027332231.1	Gnomon	CDS	2001729	2001904	.	+	2	gene_id "LOC140752185"; transcript_id "XM_073086394.1"; db_xref "GeneID:140752185"; db_xref "GenBank:XP_072942495.1"; gbkey "CDS"; gene "LOC140752185"; product "ceramide-1-phosphate transfer protein"; protein_id "XP_072942495.1"; exon_number "3";
NW_027332231.1	Gnomon	CDS	2004693	2004818	.	+	0	gene_id "LOC140752185"; transcript_id "XM_073086394.1"; db_xref "GeneID:140752185"; db_xref "GenBank:XP_072942495.1"; gbkey "CDS"; gene "LOC140752185"; product "ceramide-1-phosphate transfer protein"; protein_id "XP_072942495.1"; exon_number "4";
NW_027332231.1	Gnomon	start_codon	2000009	2000011	.	+	0	gene_id "LOC140752185"; transcript_id "XM_073086394.1"; db_xref "GeneID:140752185"; db_xref "GenBank:XP_072942495.1"; gbkey "CDS"; gene "LOC140752185"; product "ceramide-1-phosphate transfer protein"; protein_id "XP_072942495.1"; exon_number "1";
NW_027332231.1	Gnomon	stop_codon	2004819	2004821	.	+	0	gene_id "LOC140752185"; transcript_id "XM_073086394.1"; db_xref "GeneID:140752185"; db_xref "GenBank:XP_072942495.1"; gbkey "CDS"; gene "LOC140752185"; product "ceramide-1-phosphate transfer protein"; protein_id "XP_072942495.1"; exon_number "4";
NW_027332231.1	Gnomon	gene	2009064	2020733	.	-	.	gene_id "Rchy1"; transcript_id ""; db_xref "GeneID:140752158"; description "Ring finger and CHY zinc finger domain containing 1"; gbkey "Gene"; gene "Rchy1"; gene_biotype "protein_coding";
NW_027332231.1	Gnomon	transcript	2009064	2020733	.	-	.	gene_id "Rchy1"; transcript_id "XM_073086343.1"; db_xref "GeneID:140752158"; db_xref "GenBank:XM_073086343.1"; experiment "COORDINATES: polyA evidence [ECO:0006239]"; gbkey "mRNA"; gene "Rchy1"; model_evidence "Supporting evidence includes similarity to: 10 Proteins"; product "Ring finger and CHY zinc finger domain containing 1"; transcript_biotype "mRNA";
NW_027332231.1	Gnomon	exon	2020462	2020733	.	-	.	gene_id "Rchy1"; transcript_id "XM_073086343.1"; db_xref "GeneID:140752158"; db_xref "GenBank:XM_073086343.1"; experiment "COORDINATES: polyA evidence [ECO:0006239]"; gene "Rchy1"; model_evidence "Supporting evidence includes similarity to: 10 Proteins"; product "Ring finger and CHY zinc finger domain containing 1"; transcript_biotype "mRNA"; exon_number "1";
NW_027332231.1	Gnomon	exon	2018112	2018273	.	-	.	gene_id "Rchy1"; transcript_id "XM_073086343.1"; db_xref "GeneID:140752158"; db_xref "GenBank:XM_073086343.1"; experiment "COORDINATES: polyA evidence [ECO:0006239]"; gene "Rchy1"; model_evidence "Supporting evidence includes similarity to: 10 Proteins"; product "Ring finger and CHY zinc finger domain containing 1"; transcript_biotype "mRNA"; exon_number "2";
NW_027332231.1	Gnomon	exon	2016311	2016469	.	-	.	gene_id "Rchy1"; transcript_id "XM_073086343.1"; db_xref "GeneID:140752158"; db_xref "GenBank:XM_073086343.1"; experiment "COORDINATES: polyA evidence [ECO:0006239]"; gene "Rchy1"; model_evidence "Supporting evidence includes similarity to: 10 Proteins"; product "Ring finger and CHY zinc finger domain containing 1"; transcript_biotype "mRNA"; exon_number "3";
NW_027332231.1	Gnomon	exon	2014128	2014310	.	-	.	gene_id "Rchy1"; transcript_id "XM_073086343.1"; db_xref "GeneID:140752158"; db_xref "GenBank:XM_073086343.1"; experiment "COORDINATES: polyA evidence [ECO:0006239]"; gene "Rchy1"; model_evidence "Supporting evidence includes similarity to: 10 Proteins"; product "Ring finger and CHY zinc finger domain containing 1"; transcript_biotype "mRNA"; exon_number "4";
NW_027332231.1	Gnomon	exon	2013666	2013761	.	-	.	gene_id "Rchy1"; transcript_id "XM_073086343.1"; db_xref "GeneID:140752158"; db_xref "GenBank:XM_073086343.1"; experiment "COORDINATES: polyA evidence [ECO:0006239]"; gene "Rchy1"; model_evidence "Supporting evidence includes similarity to: 10 Proteins"; product "Ring finger and CHY zinc finger domain containing 1"; transcript_biotype "mRNA"; exon_number "5";
NW_027332231.1	Gnomon	exon	2013252	2013337	.	-	.	gene_id "Rchy1"; transcript_id "XM_073086343.1"; db_xref "GeneID:140752158"; db_xref "GenBank:XM_073086343.1"; experiment "COORDINATES: polyA evidence [ECO:0006239]"; gene "Rchy1"; model_evidence "Supporting evidence includes similarity to: 10 Proteins"; product "Ring finger and CHY zinc finger domain containing 1"; transcript_biotype "mRNA"; exon_number "6";
NW_027332231.1	Gnomon	exon	2009064	2012757	.	-	.	gene_id "Rchy1"; transcript_id "XM_073086343.1"; db_xref "GeneID:140752158"; db_xref "GenBank:XM_073086343.1"; experiment "COORDINATES: polyA evidence [ECO:0006239]"; gene "Rchy1"; model_evidence "Supporting evidence includes similarity to: 10 Proteins"; product "Ring finger and CHY zinc finger domain containing 1"; transcript_biotype "mRNA"; exon_number "7";
NW_027332231.1	Gnomon	CDS	2020462	2020566	.	-	0	gene_id "Rchy1"; transcript_id "XM_073086343.1"; db_xref "GeneID:140752158"; db_xref "GenBank:XP_072942444.1"; gbkey "CDS"; gene "Rchy1"; product "RING finger and CHY zinc finger domain-containing protein 1"; protein_id "XP_072942444.1"; exon_number "1";
NW_027332231.1	Gnomon	CDS	2018112	2018273	.	-	0	gene_id "Rchy1"; transcript_id "XM_073086343.1"; db_xref "GeneID:140752158"; db_xref "GenBank:XP_072942444.1"; gbkey "CDS"; gene "Rchy1"; product "RING finger and CHY zinc finger domain-containing protein 1"; protein_id "XP_072942444.1"; exon_number "2";
NW_027332231.1	Gnomon	CDS	2016311	2016469	.	-	0	gene_id "Rchy1"; transcript_id "XM_073086343.1"; db_xref "GeneID:140752158"; db_xref "GenBank:XP_072942444.1"; gbkey "CDS"; gene "Rchy1"; product "RING finger and CHY zinc finger domain-containing protein 1"; protein_id "XP_072942444.1"; exon_number "3";
NW_027332231.1	Gnomon	CDS	2014128	2014310	.	-	0	gene_id "Rchy1"; transcript_id "XM_073086343.1"; db_xref "GeneID:140752158"; db_xref "GenBank:XP_072942444.1"; gbkey "CDS"; gene "Rchy1"; product "RING finger and CHY zinc finger domain-containing protein 1"; protein_id "XP_072942444.1"; exon_number "4";
NW_027332231.1	Gnomon	CDS	2013666	2013761	.	-	0	gene_id "Rchy1"; transcript_id "XM_073086343.1"; db_xref "GeneID:140752158"; db_xref "GenBank:XP_072942444.1"; gbkey "CDS"; gene "Rchy1"; product "RING finger and CHY zinc finger domain-containing protein 1"; protein_id "XP_072942444.1"; exon_number "5";
NW_027332231.1	Gnomon	CDS	2013252	2013337	.	-	0	gene_id "Rchy1"; transcript_id "XM_073086343.1"; db_xref "GeneID:140752158"; db_xref "GenBank:XP_072942444.1"; gbkey "CDS"; gene "Rchy1"; product "RING finger and CHY zinc finger domain-containing protein 1"; protein_id "XP_072942444.1"; exon_number "6";
NW_027332231.1	Gnomon	CDS	2012586	2012757	.	-	1	gene_id "Rchy1"; transcript_id "XM_073086343.1"; db_xref "GeneID:140752158"; db_xref "GenBank:XP_072942444.1"; gbkey "CDS"; gene "Rchy1"; product "RING finger and CHY zinc finger domain-containing protein 1"; protein_id "XP_072942444.1"; exon_number "7";
NW_027332231.1	Gnomon	start_codon	2020564	2020566	.	-	0	gene_id "Rchy1"; transcript_id "XM_073086343.1"; db_xref "GeneID:140752158"; db_xref "GenBank:XP_072942444.1"; gbkey "CDS"; gene "Rchy1"; product "RING finger and CHY zinc finger domain-containing protein 1"; protein_id "XP_072942444.1"; exon_number "1";
NW_027332231.1	Gnomon	stop_codon	2012583	2012585	.	-	0	gene_id "Rchy1"; transcript_id "XM_073086343.1"; db_xref "GeneID:140752158"; db_xref "GenBank:XP_072942444.1"; gbkey "CDS"; gene "Rchy1"; product "RING finger and CHY zinc finger domain-containing protein 1"; protein_id "XP_072942444.1"; exon_number "7";
NW_027332231.1	Gnomon	gene	2021000	2381209	.	+	.	gene_id "LOC140752145"; transcript_id ""; db_xref "GeneID:140752145"; description "L-dopachrome tautomerase yellow-f-like"; gbkey "Gene"; gene "LOC140752145"; gene_biotype "protein_coding";
NW_027332231.1	Gnomon	transcript	2021000	2381209	.	+	.	gene_id "LOC140752145"; transcript_id "XM_073086328.1"; db_xref "GeneID:140752145"; db_xref "GenBank:XM_073086328.1"; gbkey "mRNA"; gene "LOC140752145"; model_evidence "Supporting evidence includes similarity to: 10 Proteins"; product "L-dopachrome tautomerase yellow-f-like"; transcript_biotype "mRNA";
NW_027332231.1	Gnomon	exon	2021000	2021344	.	+	.	gene_id "LOC140752145"; transcript_id "XM_073086328.1"; db_xref "GeneID:140752145"; db_xref "GenBank:XM_073086328.1"; gene "LOC140752145"; model_evidence "Supporting evidence includes similarity to: 10 Proteins"; product "L-dopachrome tautomerase yellow-f-like"; transcript_biotype "mRNA"; exon_number "1";
NW_027332231.1	Gnomon	exon	2021757	2021960	.	+	.	gene_id "LOC140752145"; transcript_id "XM_073086328.1"; db_xref "GeneID:140752145"; db_xref "GenBank:XM_073086328.1"; gene "LOC140752145"; model_evidence "Supporting evidence includes similarity to: 10 Proteins"; product "L-dopachrome tautomerase yellow-f-like"; transcript_biotype "mRNA"; exon_number "2";
NW_027332231.1	Gnomon	exon	2022365	2022486	.	+	.	gene_id "LOC140752145"; transcript_id "XM_073086328.1"; db_xref "GeneID:140752145"; db_xref "GenBank:XM_073086328.1"; gene "LOC140752145"; model_evidence "Supporting evidence includes similarity to: 10 Proteins"; product "L-dopachrome tautomerase yellow-f-like"; transcript_biotype "mRNA"; exon_number "3";
NW_027332231.1	Gnomon	exon	2022770	2022993	.	+	.	gene_id "LOC140752145"; transcript_id "XM_073086328.1"; db_xref "GeneID:140752145"; db_xref "GenBank:XM_073086328.1"; gene "LOC140752145"; model_evidence "Supporting evidence includes similarity to: 10 Proteins"; product "L-dopachrome tautomerase yellow-f-like"; transcript_biotype "mRNA"; exon_number "4";
NW_027332231.1	Gnomon	exon	2023415	2023526	.	+	.	gene_id "LOC140752145"; transcript_id "XM_073086328.1"; db_xref "GeneID:140752145"; db_xref "GenBank:XM_073086328.1"; gene "LOC140752145"; model_evidence "Supporting evidence includes similarity to: 10 Proteins"; product "L-dopachrome tautomerase yellow-f-like"; transcript_biotype "mRNA"; exon_number "5";
NW_027332231.1	Gnomon	exon	2024106	2024186	.	+	.	gene_id "LOC140752145"; transcript_id "XM_073086328.1"; db_xref "GeneID:140752145"; db_xref "GenBank:XM_073086328.1"; gene "LOC140752145"; model_evidence "Supporting evidence includes similarity to: 10 Proteins"; product "L-dopachrome tautomerase yellow-f-like"; transcript_biotype "mRNA"; exon_number "6";
NW_027332231.1	Gnomon	exon	2024639	2024749	.	+	.	gene_id "LOC140752145"; transcript_id "XM_073086328.1"; db_xref "GeneID:140752145"; db_xref "GenBank:XM_073086328.1"; gene "LOC140752145"; model_evidence "Supporting evidence includes similarity to: 10 Proteins"; product "L-dopachrome tautomerase yellow-f-like"; transcript_biotype "mRNA"; exon_number "7";
NW_027332231.1	Gnomon	exon	2025260	2025505	.	+	.	gene_id "LOC140752145"; transcript_id "XM_073086328.1"; db_xref "GeneID:140752145"; db_xref "GenBank:XM_073086328.1"; gene "LOC140752145"; model_evidence "Supporting evidence includes similarity to: 10 Proteins"; product "L-dopachrome tautomerase yellow-f-like"; transcript_biotype "mRNA"; exon_number "8";
NW_027332231.1	Gnomon	exon	2381194	2381209	.	+	.	gene_id "LOC140752145"; transcript_id "XM_073086328.1"; db_xref "GeneID:140752145"; db_xref "GenBank:XM_073086328.1"; gene "LOC140752145"; model_evidence "Supporting evidence includes similarity to: 10 Proteins"; product "L-dopachrome tautomerase yellow-f-like"; transcript_biotype "mRNA"; exon_number "9";
NW_027332231.1	Gnomon	CDS	2021107	2021344	.	+	0	gene_id "LOC140752145"; transcript_id "XM_073086328.1"; db_xref "GeneID:140752145"; db_xref "GenBank:XP_072942429.1"; gbkey "CDS"; gene "LOC140752145"; product "L-dopachrome tautomerase yellow-f-like"; protein_id "XP_072942429.1"; exon_number "1";
NW_027332231.1	Gnomon	CDS	2021757	2021960	.	+	2	gene_id "LOC140752145"; transcript_id "XM_073086328.1"; db_xref "GeneID:140752145"; db_xref "GenBank:XP_072942429.1"; gbkey "CDS"; gene "LOC140752145"; product "L-dopachrome tautomerase yellow-f-like"; protein_id "XP_072942429.1"; exon_number "2";
NW_027332231.1	Gnomon	CDS	2022365	2022486	.	+	2	gene_id "LOC140752145"; transcript_id "XM_073086328.1"; db_xref "GeneID:140752145"; db_xref "GenBank:XP_072942429.1"; gbkey "CDS"; gene "LOC140752145"; product "L-dopachrome tautomerase yellow-f-like"; protein_id "XP_072942429.1"; exon_number "3";
NW_027332231.1	Gnomon	CDS	2022770	2022993	.	+	0	gene_id "LOC140752145"; transcript_id "XM_073086328.1"; db_xref "GeneID:140752145"; db_xref "GenBank:XP_072942429.1"; gbkey "CDS"; gene "LOC140752145"; product "L-dopachrome tautomerase yellow-f-like"; protein_id "XP_072942429.1"; exon_number "4";
NW_027332231.1	Gnomon	CDS	2023415	2023526	.	+	1	gene_id "LOC140752145"; transcript_id "XM_073086328.1"; db_xref "GeneID:140752145"; db_xref "GenBank:XP_072942429.1"; gbkey "CDS"; gene "LOC140752145"; product "L-dopachrome tautomerase yellow-f-like"; protein_id "XP_072942429.1"; exon_number "5";
NW_027332231.1	Gnomon	CDS	2024106	2024186	.	+	0	gene_id "LOC140752145"; transcript_id "XM_073086328.1"; db_xref "GeneID:140752145"; db_xref "GenBank:XP_072942429.1"; gbkey "CDS"; gene "LOC140752145"; product "L-dopachrome tautomerase yellow-f-like"; protein_id "XP_072942429.1"; exon_number "6";
NW_027332231.1	Gnomon	CDS	2024639	2024749	.	+	0	gene_id "LOC140752145"; transcript_id "XM_073086328.1"; db_xref "GeneID:140752145"; db_xref "GenBank:XP_072942429.1"; gbkey "CDS"; gene "LOC140752145"; product "L-dopachrome tautomerase yellow-f-like"; protein_id "XP_072942429.1"; exon_number "7";
NW_027332231.1	Gnomon	CDS	2025260	2025481	.	+	0	gene_id "LOC140752145"; transcript_id "XM_073086328.1"; db_xref "GeneID:140752145"; db_xref "GenBank:XP_072942429.1"; gbkey "CDS"; gene "LOC140752145"; product "L-dopachrome tautomerase yellow-f-like"; protein_id "XP_072942429.1"; exon_number "8";
NW_027332231.1	Gnomon	start_codon	2021107	2021109	.	+	0	gene_id "LOC140752145"; transcript_id "XM_073086328.1"; db_xref "GeneID:140752145"; db_xref "GenBank:XP_072942429.1"; gbkey "CDS"; gene "LOC140752145"; product "L-dopachrome tautomerase yellow-f-like"; protein_id "XP_072942429.1"; exon_number "1";
NW_027332231.1	Gnomon	stop_codon	2025482	2025484	.	+	0	gene_id "LOC140752145"; transcript_id "XM_073086328.1"; db_xref "GeneID:140752145"; db_xref "GenBank:XP_072942429.1"; gbkey "CDS"; gene "LOC140752145"; product "L-dopachrome tautomerase yellow-f-like"; protein_id "XP_072942429.1"; exon_number "8";
NW_027332231.1	Gnomon	gene	2028960	2116705	.	-	.	gene_id "LOC140752090"; transcript_id ""; db_xref "GeneID:140752090"; description "oxysterol-binding protein-related protein 9"; gbkey "Gene"; gene "LOC140752090"; gene_biotype "protein_coding";
NW_027332231.1	Gnomon	transcript	2028960	2116705	.	-	.	gene_id "LOC140752090"; transcript_id "XM_073086252.1"; db_xref "GeneID:140752090"; db_xref "GenBank:XM_073086252.1"; gbkey "mRNA"; gene "LOC140752090"; model_evidence "Supporting evidence includes similarity to: 2 Proteins"; product "oxysterol-binding protein-related protein 9, transcript variant X1"; transcript_biotype "mRNA";
NW_027332231.1	Gnomon	exon	2116491	2116705	.	-	.	gene_id "LOC140752090"; transcript_id "XM_073086252.1"; db_xref "GeneID:140752090"; db_xref "GenBank:XM_073086252.1"; gene "LOC140752090"; model_evidence "Supporting evidence includes similarity to: 2 Proteins"; product "oxysterol-binding protein-related protein 9, transcript variant X1"; transcript_biotype "mRNA"; exon_number "1";
NW_027332231.1	Gnomon	exon	2085875	2086003	.	-	.	gene_id "LOC140752090"; transcript_id "XM_073086252.1"; db_xref "GeneID:140752090"; db_xref "GenBank:XM_073086252.1"; gene "LOC140752090"; model_evidence "Supporting evidence includes similarity to: 2 Proteins"; product "oxysterol-binding protein-related protein 9, transcript variant X1"; transcript_biotype "mRNA"; exon_number "2";
NW_027332231.1	Gnomon	exon	2084139	2084318	.	-	.	gene_id "LOC140752090"; transcript_id "XM_073086252.1"; db_xref "GeneID:140752090"; db_xref "GenBank:XM_073086252.1"; gene "LOC140752090"; model_evidence "Supporting evidence includes similarity to: 2 Proteins"; product "oxysterol-binding protein-related protein 9, transcript variant X1"; transcript_biotype "mRNA"; exon_number "3";
NW_027332231.1	Gnomon	exon	2082873	2082950	.	-	.	gene_id "LOC140752090"; transcript_id "XM_073086252.1"; db_xref "GeneID:140752090"; db_xref "GenBank:XM_073086252.1"; gene "LOC140752090"; model_evidence "Supporting evidence includes similarity to: 2 Proteins"; product "oxysterol-binding protein-related protein 9, transcript variant X1"; transcript_biotype "mRNA"; exon_number "4";
NW_027332231.1	Gnomon	exon	2081396	2081446	.	-	.	gene_id "LOC140752090"; transcript_id "XM_073086252.1"; db_xref "GeneID:140752090"; db_xref "GenBank:XM_073086252.1"; gene "LOC140752090"; model_evidence "Supporting evidence includes similarity to: 2 Proteins"; product "oxysterol-binding protein-related protein 9, transcript variant X1"; transcript_biotype "mRNA"; exon_number "5";
NW_027332231.1	Gnomon	exon	2080655	2080724	.	-	.	gene_id "LOC140752090"; transcript_id "XM_073086252.1"; db_xref "GeneID:140752090"; db_xref "GenBank:XM_073086252.1"; gene "LOC140752090"; model_evidence "Supporting evidence includes similarity to: 2 Proteins"; product "oxysterol-binding protein-related protein 9, transcript variant X1"; transcript_biotype "mRNA"; exon_number "6";
NW_027332231.1	Gnomon	exon	2079502	2079606	.	-	.	gene_id "LOC140752090"; transcript_id "XM_073086252.1"; db_xref "GeneID:140752090"; db_xref "GenBank:XM_073086252.1"; gene "LOC140752090"; model_evidence "Supporting evidence includes similarity to: 2 Proteins"; product "oxysterol-binding protein-related protein 9, transcript variant X1"; transcript_biotype "mRNA"; exon_number "7";
NW_027332231.1	Gnomon	exon	2078110	2078215	.	-	.	gene_id "LOC140752090"; transcript_id "XM_073086252.1"; db_xref "GeneID:140752090"; db_xref "GenBank:XM_073086252.1"; gene "LOC140752090"; model_evidence "Supporting evidence includes similarity to: 2 Proteins"; product "oxysterol-binding protein-related protein 9, transcript variant X1"; transcript_biotype "mRNA"; exon_number "8";
NW_027332231.1	Gnomon	exon	2036834	2036937	.	-	.	gene_id "LOC140752090"; transcript_id "XM_073086252.1"; db_xref "GeneID:140752090"; db_xref "GenBank:XM_073086252.1"; gene "LOC140752090"; model_evidence "Supporting evidence includes similarity to: 2 Proteins"; product "oxysterol-binding protein-related protein 9, transcript variant X1"; transcript_biotype "mRNA"; exon_number "9";
NW_027332231.1	Gnomon	exon	2035344	2035450	.	-	.	gene_id "LOC140752090"; transcript_id "XM_073086252.1"; db_xref "GeneID:140752090"; db_xref "GenBank:XM_073086252.1"; gene "LOC140752090"; model_evidence "Supporting evidence includes similarity to: 2 Proteins"; product "oxysterol-binding protein-related protein 9, transcript variant X1"; transcript_biotype "mRNA"; exon_number "10";
NW_027332231.1	Gnomon	exon	2034809	2034894	.	-	.	gene_id "LOC140752090"; transcript_id "XM_073086252.1"; db_xref "GeneID:140752090"; db_xref "GenBank:XM_073086252.1"; gene "LOC140752090"; model_evidence "Supporting evidence includes similarity to: 2 Proteins"; product "oxysterol-binding protein-related protein 9, transcript variant X1"; transcript_biotype "mRNA"; exon_number "11";
NW_027332231.1	Gnomon	exon	2033572	2033755	.	-	.	gene_id "LOC140752090"; transcript_id "XM_073086252.1"; db_xref "GeneID:140752090"; db_xref "GenBank:XM_073086252.1"; gene "LOC140752090"; model_evidence "Supporting evidence includes similarity to: 2 Proteins"; product "oxysterol-binding protein-related protein 9, transcript variant X1"; transcript_biotype "mRNA"; exon_number "12";
NW_027332231.1	Gnomon	exon	2032843	2033102	.	-	.	gene_id "LOC140752090"; transcript_id "XM_073086252.1"; db_xref "GeneID:140752090"; db_xref "GenBank:XM_073086252.1"; gene "LOC140752090"; model_evidence "Supporting evidence includes similarity to: 2 Proteins"; product "oxysterol-binding protein-related protein 9, transcript variant X1"; transcript_biotype "mRNA"; exon_number "13";
NW_027332231.1	Gnomon	exon	2032161	2032383	.	-	.	gene_id "LOC140752090"; transcript_id "XM_073086252.1"; db_xref "GeneID:140752090"; db_xref "GenBank:XM_073086252.1"; gene "LOC140752090"; model_evidence "Supporting evidence includes similarity to: 2 Proteins"; product "oxysterol-binding protein-related protein 9, transcript variant X1"; transcript_biotype "mRNA"; exon_number "14";
NW_027332231.1	Gnomon	exon	2031441	2031668	.	-	.	gene_id "LOC140752090"; transcript_id "XM_073086252.1"; db_xref "GeneID:140752090"; db_xref "GenBank:XM_073086252.1"; gene "LOC140752090"; model_evidence "Supporting evidence includes similarity to: 2 Proteins"; product "oxysterol-binding protein-related protein 9, transcript variant X1"; transcript_biotype "mRNA"; exon_number "15";
NW_027332231.1	Gnomon	exon	2028960	2029576	.	-	.	gene_id "LOC140752090"; transcript_id "XM_073086252.1"; db_xref "GeneID:140752090"; db_xref "GenBank:XM_073086252.1"; gene "LOC140752090"; model_evidence "Supporting evidence includes similarity to: 2 Proteins"; product "oxysterol-binding protein-related protein 9, transcript variant X1"; transcript_biotype "mRNA"; exon_number "16";
NW_027332231.1	Gnomon	CDS	2116491	2116592	.	-	0	gene_id "LOC140752090"; transcript_id "XM_073086252.1"; db_xref "GeneID:140752090"; db_xref "GenBank:XP_072942353.1"; gbkey "CDS"; gene "LOC140752090"; product "oxysterol-binding protein-related protein 9 isoform X1"; protein_id "XP_072942353.1"; exon_number "1";
NW_027332231.1	Gnomon	CDS	2085875	2086003	.	-	0	gene_id "LOC140752090"; transcript_id "XM_073086252.1"; db_xref "GeneID:140752090"; db_xref "GenBank:XP_072942353.1"; gbkey "CDS"; gene "LOC140752090"; product "oxysterol-binding protein-related protein 9 isoform X1"; protein_id "XP_072942353.1"; exon_number "2";
NW_027332231.1	Gnomon	CDS	2084139	2084318	.	-	0	gene_id "LOC140752090"; transcript_id "XM_073086252.1"; db_xref "GeneID:140752090"; db_xref "GenBank:XP_072942353.1"; gbkey "CDS"; gene "LOC140752090"; product "oxysterol-binding protein-related protein 9 isoform X1"; protein_id "XP_072942353.1"; exon_number "3";
NW_027332231.1	Gnomon	CDS	2082873	2082950	.	-	0	gene_id "LOC140752090"; transcript_id "XM_073086252.1"; db_xref "GeneID:140752090"; db_xref "GenBank:XP_072942353.1"; gbkey "CDS"; gene "LOC140752090"; product "oxysterol-binding protein-related protein 9 isoform X1"; protein_id "XP_072942353.1"; exon_number "4";
NW_027332231.1	Gnomon	CDS	2081396	2081446	.	-	0	gene_id "LOC140752090"; transcript_id "XM_073086252.1"; db_xref "GeneID:140752090"; db_xref "GenBank:XP_072942353.1"; gbkey "CDS"; gene "LOC140752090"; product "oxysterol-binding protein-related protein 9 isoform X1"; protein_id "XP_072942353.1"; exon_number "5";
NW_027332231.1	Gnomon	CDS	2080655	2080724	.	-	0	gene_id "LOC140752090"; transcript_id "XM_073086252.1"; db_xref "GeneID:140752090"; db_xref "GenBank:XP_072942353.1"; gbkey "CDS"; gene "LOC140752090"; product "oxysterol-binding protein-related protein 9 isoform X1"; protein_id "XP_072942353.1"; exon_number "6";
NW_027332231.1	Gnomon	CDS	2079502	2079606	.	-	2	gene_id "LOC140752090"; transcript_id "XM_073086252.1"; db_xref "GeneID:140752090"; db_xref "GenBank:XP_072942353.1"; gbkey "CDS"; gene "LOC140752090"; product "oxysterol-binding protein-related protein 9 isoform X1"; protein_id "XP_072942353.1"; exon_number "7";
NW_027332231.1	Gnomon	CDS	2078110	2078215	.	-	2	gene_id "LOC140752090"; transcript_id "XM_073086252.1"; db_xref "GeneID:140752090"; db_xref "GenBank:XP_072942353.1"; gbkey "CDS"; gene "LOC140752090"; product "oxysterol-binding protein-related protein 9 isoform X1"; protein_id "XP_072942353.1"; exon_number "8";
NW_027332231.1	Gnomon	CDS	2036834	2036937	.	-	1	gene_id "LOC140752090"; transcript_id "XM_073086252.1"; db_xref "GeneID:140752090"; db_xref "GenBank:XP_072942353.1"; gbkey "CDS"; gene "LOC140752090"; product "oxysterol-binding protein-related protein 9 isoform X1"; protein_id "XP_072942353.1"; exon_number "9";
NW_027332231.1	Gnomon	CDS	2035344	2035450	.	-	2	gene_id "LOC140752090"; transcript_id "XM_073086252.1"; db_xref "GeneID:140752090"; db_xref "GenBank:XP_072942353.1"; gbkey "CDS"; gene "LOC140752090"; product "oxysterol-binding protein-related protein 9 isoform X1"; protein_id "XP_072942353.1"; exon_number "10";
NW_027332231.1	Gnomon	CDS	2034809	2034894	.	-	0	gene_id "LOC140752090"; transcript_id "XM_073086252.1"; db_xref "GeneID:140752090"; db_xref "GenBank:XP_072942353.1"; gbkey "CDS"; gene "LOC140752090"; product "oxysterol-binding protein-related protein 9 isoform X1"; protein_id "XP_072942353.1"; exon_number "11";
NW_027332231.1	Gnomon	CDS	2033572	2033755	.	-	1	gene_id "LOC140752090"; transcript_id "XM_073086252.1"; db_xref "GeneID:140752090"; db_xref "GenBank:XP_072942353.1"; gbkey "CDS"; gene "LOC140752090"; product "oxysterol-binding protein-related protein 9 isoform X1"; protein_id "XP_072942353.1"; exon_number "12";
NW_027332231.1	Gnomon	CDS	2032843	2033102	.	-	0	gene_id "LOC140752090"; transcript_id "XM_073086252.1"; db_xref "GeneID:140752090"; db_xref "GenBank:XP_072942353.1"; gbkey "CDS"; gene "LOC140752090"; product "oxysterol-binding protein-related protein 9 isoform X1"; protein_id "XP_072942353.1"; exon_number "13";
NW_027332231.1	Gnomon	CDS	2032161	2032383	.	-	1	gene_id "LOC140752090"; transcript_id "XM_073086252.1"; db_xref "GeneID:140752090"; db_xref "GenBank:XP_072942353.1"; gbkey "CDS"; gene "LOC140752090"; product "oxysterol-binding protein-related protein 9 isoform X1"; protein_id "XP_072942353.1"; exon_number "14";
NW_027332231.1	Gnomon	CDS	2031441	2031668	.	-	0	gene_id "LOC140752090"; transcript_id "XM_073086252.1"; db_xref "GeneID:140752090"; db_xref "GenBank:XP_072942353.1"; gbkey "CDS"; gene "LOC140752090"; product "oxysterol-binding protein-related protein 9 isoform X1"; protein_id "XP_072942353.1"; exon_number "15";
NW_027332231.1	Gnomon	CDS	2029469	2029576	.	-	0	gene_id "LOC140752090"; transcript_id "XM_073086252.1"; db_xref "GeneID:140752090"; db_xref "GenBank:XP_072942353.1"; gbkey "CDS"; gene "LOC140752090"; product "oxysterol-binding protein-related protein 9 isoform X1"; protein_id "XP_072942353.1"; exon_number "16";
NW_027332231.1	Gnomon	start_codon	2116590	2116592	.	-	0	gene_id "LOC140752090"; transcript_id "XM_073086252.1"; db_xref "GeneID:140752090"; db_xref "GenBank:XP_072942353.1"; gbkey "CDS"; gene "LOC140752090"; product "oxysterol-binding protein-related protein 9 isoform X1"; protein_id "XP_072942353.1"; exon_number "1";
NW_027332231.1	Gnomon	stop_codon	2029466	2029468	.	-	0	gene_id "LOC140752090"; transcript_id "XM_073086252.1"; db_xref "GeneID:140752090"; db_xref "GenBank:XP_072942353.1"; gbkey "CDS"; gene "LOC140752090"; product "oxysterol-binding protein-related protein 9 isoform X1"; protein_id "XP_072942353.1"; exon_number "16";
NW_027332231.1	Gnomon	transcript	2028960	2083946	.	-	.	gene_id "LOC140752090"; transcript_id "XM_073086253.1"; db_xref "GeneID:140752090"; db_xref "GenBank:XM_073086253.1"; gbkey "mRNA"; gene "LOC140752090"; model_evidence "Supporting evidence includes similarity to: 1 Protein"; product "oxysterol-binding protein-related protein 9, transcript variant X2"; transcript_biotype "mRNA";
NW_027332231.1	Gnomon	exon	2083941	2083946	.	-	.	gene_id "LOC140752090"; transcript_id "XM_073086253.1"; db_xref "GeneID:140752090"; db_xref "GenBank:XM_073086253.1"; gene "LOC140752090"; model_evidence "Supporting evidence includes similarity to: 1 Protein"; product "oxysterol-binding protein-related protein 9, transcript variant X2"; transcript_biotype "mRNA"; exon_number "1";
NW_027332231.1	Gnomon	exon	2082873	2082950	.	-	.	gene_id "LOC140752090"; transcript_id "XM_073086253.1"; db_xref "GeneID:140752090"; db_xref "GenBank:XM_073086253.1"; gene "LOC140752090"; model_evidence "Supporting evidence includes similarity to: 1 Protein"; product "oxysterol-binding protein-related protein 9, transcript variant X2"; transcript_biotype "mRNA"; exon_number "2";
NW_027332231.1	Gnomon	exon	2081396	2081446	.	-	.	gene_id "LOC140752090"; transcript_id "XM_073086253.1"; db_xref "GeneID:140752090"; db_xref "GenBank:XM_073086253.1"; gene "LOC140752090"; model_evidence "Supporting evidence includes similarity to: 1 Protein"; product "oxysterol-binding protein-related protein 9, transcript variant X2"; transcript_biotype "mRNA"; exon_number "3";
NW_027332231.1	Gnomon	exon	2080655	2080724	.	-	.	gene_id "LOC140752090"; transcript_id "XM_073086253.1"; db_xref "GeneID:140752090"; db_xref "GenBank:XM_073086253.1"; gene "LOC140752090"; model_evidence "Supporting evidence includes similarity to: 1 Protein"; product "oxysterol-binding protein-related protein 9, transcript variant X2"; transcript_biotype "mRNA"; exon_number "4";
NW_027332231.1	Gnomon	exon	2079502	2079606	.	-	.	gene_id "LOC140752090"; transcript_id "XM_073086253.1"; db_xref "GeneID:140752090"; db_xref "GenBank:XM_073086253.1"; gene "LOC140752090"; model_evidence "Supporting evidence includes similarity to: 1 Protein"; product "oxysterol-binding protein-related protein 9, transcript variant X2"; transcript_biotype "mRNA"; exon_number "5";
NW_027332231.1	Gnomon	exon	2078110	2078215	.	-	.	gene_id "LOC140752090"; transcript_id "XM_073086253.1"; db_xref "GeneID:140752090"; db_xref "GenBank:XM_073086253.1"; gene "LOC140752090"; model_evidence "Supporting evidence includes similarity to: 1 Protein"; product "oxysterol-binding protein-related protein 9, transcript variant X2"; transcript_biotype "mRNA"; exon_number "6";
NW_027332231.1	Gnomon	exon	2036834	2036937	.	-	.	gene_id "LOC140752090"; transcript_id "XM_073086253.1"; db_xref "GeneID:140752090"; db_xref "GenBank:XM_073086253.1"; gene "LOC140752090"; model_evidence "Supporting evidence includes similarity to: 1 Protein"; product "oxysterol-binding protein-related protein 9, transcript variant X2"; transcript_biotype "mRNA"; exon_number "7";
NW_027332231.1	Gnomon	exon	2035344	2035450	.	-	.	gene_id "LOC140752090"; transcript_id "XM_073086253.1"; db_xref "GeneID:140752090"; db_xref "GenBank:XM_073086253.1"; gene "LOC140752090"; model_evidence "Supporting evidence includes similarity to: 1 Protein"; product "oxysterol-binding protein-related protein 9, transcript variant X2"; transcript_biotype "mRNA"; exon_number "8";
NW_027332231.1	Gnomon	exon	2034809	2034894	.	-	.	gene_id "LOC140752090"; transcript_id "XM_073086253.1"; db_xref "GeneID:140752090"; db_xref "GenBank:XM_073086253.1"; gene "LOC140752090"; model_evidence "Supporting evidence includes similarity to: 1 Protein"; product "oxysterol-binding protein-related protein 9, transcript variant X2"; transcript_biotype "mRNA"; exon_number "9";
NW_027332231.1	Gnomon	exon	2033572	2033755	.	-	.	gene_id "LOC140752090"; transcript_id "XM_073086253.1"; db_xref "GeneID:140752090"; db_xref "GenBank:XM_073086253.1"; gene "LOC140752090"; model_evidence "Supporting evidence includes similarity to: 1 Protein"; product "oxysterol-binding protein-related protein 9, transcript variant X2"; transcript_biotype "mRNA"; exon_number "10";
NW_027332231.1	Gnomon	exon	2032843	2033102	.	-	.	gene_id "LOC140752090"; transcript_id "XM_073086253.1"; db_xref "GeneID:140752090"; db_xref "GenBank:XM_073086253.1"; gene "LOC140752090"; model_evidence "Supporting evidence includes similarity to: 1 Protein"; product "oxysterol-binding protein-related protein 9, transcript variant X2"; transcript_biotype "mRNA"; exon_number "11";
NW_027332231.1	Gnomon	exon	2032161	2032383	.	-	.	gene_id "LOC140752090"; transcript_id "XM_073086253.1"; db_xref "GeneID:140752090"; db_xref "GenBank:XM_073086253.1"; gene "LOC140752090"; model_evidence "Supporting evidence includes similarity to: 1 Protein"; product "oxysterol-binding protein-related protein 9, transcript variant X2"; transcript_biotype "mRNA"; exon_number "12";
NW_027332231.1	Gnomon	exon	2031441	2031668	.	-	.	gene_id "LOC140752090"; transcript_id "XM_073086253.1"; db_xref "GeneID:140752090"; db_xref "GenBank:XM_073086253.1"; gene "LOC140752090"; model_evidence "Supporting evidence includes similarity to: 1 Protein"; product "oxysterol-binding protein-related protein 9, transcript variant X2"; transcript_biotype "mRNA"; exon_number "13";
NW_027332231.1	Gnomon	exon	2028960	2029576	.	-	.	gene_id "LOC140752090"; transcript_id "XM_073086253.1"; db_xref "GeneID:140752090"; db_xref "GenBank:XM_073086253.1"; gene "LOC140752090"; model_evidence "Supporting evidence includes similarity to: 1 Protein"; product "oxysterol-binding protein-related protein 9, transcript variant X2"; transcript_biotype "mRNA"; exon_number "14";
NW_027332231.1	Gnomon	CDS	2082873	2082947	.	-	0	gene_id "LOC140752090"; transcript_id "XM_073086253.1"; db_xref "GeneID:140752090"; db_xref "GenBank:XP_072942354.1"; gbkey "CDS"; gene "LOC140752090"; product "oxysterol-binding protein-related protein 9 isoform X2"; protein_id "XP_072942354.1"; exon_number "2";
NW_027332231.1	Gnomon	CDS	2081396	2081446	.	-	0	gene_id "LOC140752090"; transcript_id "XM_073086253.1"; db_xref "GeneID:140752090"; db_xref "GenBank:XP_072942354.1"; gbkey "CDS"; gene "LOC140752090"; product "oxysterol-binding protein-related protein 9 isoform X2"; protein_id "XP_072942354.1"; exon_number "3";
NW_027332231.1	Gnomon	CDS	2080655	2080724	.	-	0	gene_id "LOC140752090"; transcript_id "XM_073086253.1"; db_xref "GeneID:140752090"; db_xref "GenBank:XP_072942354.1"; gbkey "CDS"; gene "LOC140752090"; product "oxysterol-binding protein-related protein 9 isoform X2"; protein_id "XP_072942354.1"; exon_number "4";
NW_027332231.1	Gnomon	CDS	2079502	2079606	.	-	2	gene_id "LOC140752090"; transcript_id "XM_073086253.1"; db_xref "GeneID:140752090"; db_xref "GenBank:XP_072942354.1"; gbkey "CDS"; gene "LOC140752090"; product "oxysterol-binding protein-related protein 9 isoform X2"; protein_id "XP_072942354.1"; exon_number "5";
NW_027332231.1	Gnomon	CDS	2078110	2078215	.	-	2	gene_id "LOC140752090"; transcript_id "XM_073086253.1"; db_xref "GeneID:140752090"; db_xref "GenBank:XP_072942354.1"; gbkey "CDS"; gene "LOC140752090"; product "oxysterol-binding protein-related protein 9 isoform X2"; protein_id "XP_072942354.1"; exon_number "6";
NW_027332231.1	Gnomon	CDS	2036834	2036937	.	-	1	gene_id "LOC140752090"; transcript_id "XM_073086253.1"; db_xref "GeneID:140752090"; db_xref "GenBank:XP_072942354.1"; gbkey "CDS"; gene "LOC140752090"; product "oxysterol-binding protein-related protein 9 isoform X2"; protein_id "XP_072942354.1"; exon_number "7";
NW_027332231.1	Gnomon	CDS	2035344	2035450	.	-	2	gene_id "LOC140752090"; transcript_id "XM_073086253.1"; db_xref "GeneID:140752090"; db_xref "GenBank:XP_072942354.1"; gbkey "CDS"; gene "LOC140752090"; product "oxysterol-binding protein-related protein 9 isoform X2"; protein_id "XP_072942354.1"; exon_number "8";
NW_027332231.1	Gnomon	CDS	2034809	2034894	.	-	0	gene_id "LOC140752090"; transcript_id "XM_073086253.1"; db_xref "GeneID:140752090"; db_xref "GenBank:XP_072942354.1"; gbkey "CDS"; gene "LOC140752090"; product "oxysterol-binding protein-related protein 9 isoform X2"; protein_id "XP_072942354.1"; exon_number "9";
NW_027332231.1	Gnomon	CDS	2033572	2033755	.	-	1	gene_id "LOC140752090"; transcript_id "XM_073086253.1"; db_xref "GeneID:140752090"; db_xref "GenBank:XP_072942354.1"; gbkey "CDS"; gene "LOC140752090"; product "oxysterol-binding protein-related protein 9 isoform X2"; protein_id "XP_072942354.1"; exon_number "10";
NW_027332231.1	Gnomon	CDS	2032843	2033102	.	-	0	gene_id "LOC140752090"; transcript_id "XM_073086253.1"; db_xref "GeneID:140752090"; db_xref "GenBank:XP_072942354.1"; gbkey "CDS"; gene "LOC140752090"; product "oxysterol-binding protein-related protein 9 isoform X2"; protein_id "XP_072942354.1"; exon_number "11";
NW_027332231.1	Gnomon	CDS	2032161	2032383	.	-	1	gene_id "LOC140752090"; transcript_id "XM_073086253.1"; db_xref "GeneID:140752090"; db_xref "GenBank:XP_072942354.1"; gbkey "CDS"; gene "LOC140752090"; product "oxysterol-binding protein-related protein 9 isoform X2"; protein_id "XP_072942354.1"; exon_number "12";
NW_027332231.1	Gnomon	CDS	2031441	2031668	.	-	0	gene_id "LOC140752090"; transcript_id "XM_073086253.1"; db_xref "GeneID:140752090"; db_xref "GenBank:XP_072942354.1"; gbkey "CDS"; gene "LOC140752090"; product "oxysterol-binding protein-related protein 9 isoform X2"; protein_id "XP_072942354.1"; exon_number "13";
NW_027332231.1	Gnomon	CDS	2029469	2029576	.	-	0	gene_id "LOC140752090"; transcript_id "XM_073086253.1"; db_xref "GeneID:140752090"; db_xref "GenBank:XP_072942354.1"; gbkey "CDS"; gene "LOC140752090"; product "oxysterol-binding protein-related protein 9 isoform X2"; protein_id "XP_072942354.1"; exon_number "14";
NW_027332231.1	Gnomon	start_codon	2082945	2082947	.	-	0	gene_id "LOC140752090"; transcript_id "XM_073086253.1"; db_xref "GeneID:140752090"; db_xref "GenBank:XP_072942354.1"; gbkey "CDS"; gene "LOC140752090"; product "oxysterol-binding protein-related protein 9 isoform X2"; protein_id "XP_072942354.1"; exon_number "2";
NW_027332231.1	Gnomon	stop_codon	2029466	2029468	.	-	0	gene_id "LOC140752090"; transcript_id "XM_073086253.1"; db_xref "GeneID:140752090"; db_xref "GenBank:XP_072942354.1"; gbkey "CDS"; gene "LOC140752090"; product "oxysterol-binding protein-related protein 9 isoform X2"; protein_id "XP_072942354.1"; exon_number "14";
NW_027332231.1	Gnomon	gene	2087348	2115029	.	+	.	gene_id "LOC140752372"; transcript_id ""; db_xref "GeneID:140752372"; description "very long chain fatty acid elongase 7"; gbkey "Gene"; gene "LOC140752372"; gene_biotype "protein_coding";
NW_027332231.1	Gnomon	transcript	2087348	2115029	.	+	.	gene_id "LOC140752372"; transcript_id "XM_073086645.1"; db_xref "GeneID:140752372"; db_xref "GenBank:XM_073086645.1"; gbkey "mRNA"; gene "LOC140752372"; model_evidence "Supporting evidence includes similarity to: 8 Proteins"; product "very long chain fatty acid elongase 7"; transcript_biotype "mRNA";
NW_027332231.1	Gnomon	exon	2087348	2087449	.	+	.	gene_id "LOC140752372"; transcript_id "XM_073086645.1"; db_xref "GeneID:140752372"; db_xref "GenBank:XM_073086645.1"; gene "LOC140752372"; model_evidence "Supporting evidence includes similarity to: 8 Proteins"; product "very long chain fatty acid elongase 7"; transcript_biotype "mRNA"; exon_number "1";
NW_027332231.1	Gnomon	exon	2092840	2093030	.	+	.	gene_id "LOC140752372"; transcript_id "XM_073086645.1"; db_xref "GeneID:140752372"; db_xref "GenBank:XM_073086645.1"; gene "LOC140752372"; model_evidence "Supporting evidence includes similarity to: 8 Proteins"; product "very long chain fatty acid elongase 7"; transcript_biotype "mRNA"; exon_number "2";
NW_027332231.1	Gnomon	exon	2096892	2097135	.	+	.	gene_id "LOC140752372"; transcript_id "XM_073086645.1"; db_xref "GeneID:140752372"; db_xref "GenBank:XM_073086645.1"; gene "LOC140752372"; model_evidence "Supporting evidence includes similarity to: 8 Proteins"; product "very long chain fatty acid elongase 7"; transcript_biotype "mRNA"; exon_number "3";
NW_027332231.1	Gnomon	exon	2113573	2113715	.	+	.	gene_id "LOC140752372"; transcript_id "XM_073086645.1"; db_xref "GeneID:140752372"; db_xref "GenBank:XM_073086645.1"; gene "LOC140752372"; model_evidence "Supporting evidence includes similarity to: 8 Proteins"; product "very long chain fatty acid elongase 7"; transcript_biotype "mRNA"; exon_number "4";
NW_027332231.1	Gnomon	exon	2114280	2115029	.	+	.	gene_id "LOC140752372"; transcript_id "XM_073086645.1"; db_xref "GeneID:140752372"; db_xref "GenBank:XM_073086645.1"; gene "LOC140752372"; model_evidence "Supporting evidence includes similarity to: 8 Proteins"; product "very long chain fatty acid elongase 7"; transcript_biotype "mRNA"; exon_number "5";
NW_027332231.1	Gnomon	CDS	2087401	2087449	.	+	0	gene_id "LOC140752372"; transcript_id "XM_073086645.1"; db_xref "GeneID:140752372"; db_xref "GenBank:XP_072942746.1"; gbkey "CDS"; gene "LOC140752372"; product "very long chain fatty acid elongase 7"; protein_id "XP_072942746.1"; exon_number "1";
NW_027332231.1	Gnomon	CDS	2092840	2093030	.	+	2	gene_id "LOC140752372"; transcript_id "XM_073086645.1"; db_xref "GeneID:140752372"; db_xref "GenBank:XP_072942746.1"; gbkey "CDS"; gene "LOC140752372"; product "very long chain fatty acid elongase 7"; protein_id "XP_072942746.1"; exon_number "2";
NW_027332231.1	Gnomon	CDS	2096892	2097135	.	+	0	gene_id "LOC140752372"; transcript_id "XM_073086645.1"; db_xref "GeneID:140752372"; db_xref "GenBank:XP_072942746.1"; gbkey "CDS"; gene "LOC140752372"; product "very long chain fatty acid elongase 7"; protein_id "XP_072942746.1"; exon_number "3";
NW_027332231.1	Gnomon	CDS	2113573	2113715	.	+	2	gene_id "LOC140752372"; transcript_id "XM_073086645.1"; db_xref "GeneID:140752372"; db_xref "GenBank:XP_072942746.1"; gbkey "CDS"; gene "LOC140752372"; product "very long chain fatty acid elongase 7"; protein_id "XP_072942746.1"; exon_number "4";
NW_027332231.1	Gnomon	CDS	2114280	2114471	.	+	0	gene_id "LOC140752372"; transcript_id "XM_073086645.1"; db_xref "GeneID:140752372"; db_xref "GenBank:XP_072942746.1"; gbkey "CDS"; gene "LOC140752372"; product "very long chain fatty acid elongase 7"; protein_id "XP_072942746.1"; exon_number "5";
NW_027332231.1	Gnomon	start_codon	2087401	2087403	.	+	0	gene_id "LOC140752372"; transcript_id "XM_073086645.1"; db_xref "GeneID:140752372"; db_xref "GenBank:XP_072942746.1"; gbkey "CDS"; gene "LOC140752372"; product "very long chain fatty acid elongase 7"; protein_id "XP_072942746.1"; exon_number "1";
NW_027332231.1	Gnomon	stop_codon	2114472	2114474	.	+	0	gene_id "LOC140752372"; transcript_id "XM_073086645.1"; db_xref "GeneID:140752372"; db_xref "GenBank:XP_072942746.1"; gbkey "CDS"; gene "LOC140752372"; product "very long chain fatty acid elongase 7"; protein_id "XP_072942746.1"; exon_number "5";
NW_027332231.1	Gnomon	gene	2117205	2161678	.	-	.	gene_id "LOC140752133"; transcript_id ""; db_xref "GeneID:140752133"; description "uncharacterized LOC140752133"; gbkey "Gene"; gene "LOC140752133"; gene_biotype "protein_coding";
NW_027332231.1	Gnomon	transcript	2117205	2161678	.	-	.	gene_id "LOC140752133"; transcript_id "XM_073086313.1"; db_xref "GeneID:140752133"; db_xref "GenBank:XM_073086313.1"; experiment "COORDINATES: polyA evidence [ECO:0006239]"; gbkey "mRNA"; gene "LOC140752133"; model_evidence "Supporting evidence includes similarity to: 17 Proteins"; product "uncharacterized protein"; transcript_biotype "mRNA";
NW_027332231.1	Gnomon	exon	2161537	2161678	.	-	.	gene_id "LOC140752133"; transcript_id "XM_073086313.1"; db_xref "GeneID:140752133"; db_xref "GenBank:XM_073086313.1"; experiment "COORDINATES: polyA evidence [ECO:0006239]"; gene "LOC140752133"; model_evidence "Supporting evidence includes similarity to: 17 Proteins"; product "uncharacterized protein"; transcript_biotype "mRNA"; exon_number "1";
NW_027332231.1	Gnomon	exon	2117942	2121474	.	-	.	gene_id "LOC140752133"; transcript_id "XM_073086313.1"; db_xref "GeneID:140752133"; db_xref "GenBank:XM_073086313.1"; experiment "COORDINATES: polyA evidence [ECO:0006239]"; gene "LOC140752133"; model_evidence "Supporting evidence includes similarity to: 17 Proteins"; product "uncharacterized protein"; transcript_biotype "mRNA"; exon_number "2";
NW_027332231.1	Gnomon	exon	2117205	2117687	.	-	.	gene_id "LOC140752133"; transcript_id "XM_073086313.1"; db_xref "GeneID:140752133"; db_xref "GenBank:XM_073086313.1"; experiment "COORDINATES: polyA evidence [ECO:0006239]"; gene "LOC140752133"; model_evidence "Supporting evidence includes similarity to: 17 Proteins"; product "uncharacterized protein"; transcript_biotype "mRNA"; exon_number "3";
NW_027332231.1	Gnomon	CDS	2161537	2161554	.	-	0	gene_id "LOC140752133"; transcript_id "XM_073086313.1"; db_xref "GeneID:140752133"; db_xref "GenBank:XP_072942414.1"; gbkey "CDS"; gene "LOC140752133"; product "uncharacterized protein"; protein_id "XP_072942414.1"; exon_number "1";
NW_027332231.1	Gnomon	CDS	2117942	2121474	.	-	0	gene_id "LOC140752133"; transcript_id "XM_073086313.1"; db_xref "GeneID:140752133"; db_xref "GenBank:XP_072942414.1"; gbkey "CDS"; gene "LOC140752133"; product "uncharacterized protein"; protein_id "XP_072942414.1"; exon_number "2";
NW_027332231.1	Gnomon	CDS	2117357	2117687	.	-	1	gene_id "LOC140752133"; transcript_id "XM_073086313.1"; db_xref "GeneID:140752133"; db_xref "GenBank:XP_072942414.1"; gbkey "CDS"; gene "LOC140752133"; product "uncharacterized protein"; protein_id "XP_072942414.1"; exon_number "3";
NW_027332231.1	Gnomon	start_codon	2161552	2161554	.	-	0	gene_id "LOC140752133"; transcript_id "XM_073086313.1"; db_xref "GeneID:140752133"; db_xref "GenBank:XP_072942414.1"; gbkey "CDS"; gene "LOC140752133"; product "uncharacterized protein"; protein_id "XP_072942414.1"; exon_number "1";
NW_027332231.1	Gnomon	stop_codon	2117354	2117356	.	-	0	gene_id "LOC140752133"; transcript_id "XM_073086313.1"; db_xref "GeneID:140752133"; db_xref "GenBank:XP_072942414.1"; gbkey "CDS"; gene "LOC140752133"; product "uncharacterized protein"; protein_id "XP_072942414.1"; exon_number "3";
NW_027332231.1	Gnomon	gene	2197243	2205474	.	-	.	gene_id "eIF3j"; transcript_id ""; db_xref "GeneID:140752089"; description "eukaryotic translation initiation factor 3 subunit j"; gbkey "Gene"; gene "eIF3j"; gene_biotype "protein_coding";
NW_027332231.1	Gnomon	transcript	2197243	2205474	.	-	.	gene_id "eIF3j"; transcript_id "XM_073086251.1"; db_xref "GeneID:140752089"; db_xref "GenBank:XM_073086251.1"; experiment "COORDINATES: polyA evidence [ECO:0006239]"; gbkey "mRNA"; gene "eIF3j"; model_evidence "Supporting evidence includes similarity to: 12 Proteins"; product "eukaryotic translation initiation factor 3 subunit j"; transcript_biotype "mRNA";
NW_027332231.1	Gnomon	exon	2205145	2205474	.	-	.	gene_id "eIF3j"; transcript_id "XM_073086251.1"; db_xref "GeneID:140752089"; db_xref "GenBank:XM_073086251.1"; experiment "COORDINATES: polyA evidence [ECO:0006239]"; gene "eIF3j"; model_evidence "Supporting evidence includes similarity to: 12 Proteins"; product "eukaryotic translation initiation factor 3 subunit j"; transcript_biotype "mRNA"; exon_number "1";
NW_027332231.1	Gnomon	exon	2204983	2205068	.	-	.	gene_id "eIF3j"; transcript_id "XM_073086251.1"; db_xref "GeneID:140752089"; db_xref "GenBank:XM_073086251.1"; experiment "COORDINATES: polyA evidence [ECO:0006239]"; gene "eIF3j"; model_evidence "Supporting evidence includes similarity to: 12 Proteins"; product "eukaryotic translation initiation factor 3 subunit j"; transcript_biotype "mRNA"; exon_number "2";
NW_027332231.1	Gnomon	exon	2204747	2204857	.	-	.	gene_id "eIF3j"; transcript_id "XM_073086251.1"; db_xref "GeneID:140752089"; db_xref "GenBank:XM_073086251.1"; experiment "COORDINATES: polyA evidence [ECO:0006239]"; gene "eIF3j"; model_evidence "Supporting evidence includes similarity to: 12 Proteins"; product "eukaryotic translation initiation factor 3 subunit j"; transcript_biotype "mRNA"; exon_number "3";
NW_027332231.1	Gnomon	exon	2202823	2202964	.	-	.	gene_id "eIF3j"; transcript_id "XM_073086251.1"; db_xref "GeneID:140752089"; db_xref "GenBank:XM_073086251.1"; experiment "COORDINATES: polyA evidence [ECO:0006239]"; gene "eIF3j"; model_evidence "Supporting evidence includes similarity to: 12 Proteins"; product "eukaryotic translation initiation factor 3 subunit j"; transcript_biotype "mRNA"; exon_number "4";
NW_027332231.1	Gnomon	exon	2201060	2201224	.	-	.	gene_id "eIF3j"; transcript_id "XM_073086251.1"; db_xref "GeneID:140752089"; db_xref "GenBank:XM_073086251.1"; experiment "COORDINATES: polyA evidence [ECO:0006239]"; gene "eIF3j"; model_evidence "Supporting evidence includes similarity to: 12 Proteins"; product "eukaryotic translation initiation factor 3 subunit j"; transcript_biotype "mRNA"; exon_number "5";
NW_027332231.1	Gnomon	exon	2200499	2200638	.	-	.	gene_id "eIF3j"; transcript_id "XM_073086251.1"; db_xref "GeneID:140752089"; db_xref "GenBank:XM_073086251.1"; experiment "COORDINATES: polyA evidence [ECO:0006239]"; gene "eIF3j"; model_evidence "Supporting evidence includes similarity to: 12 Proteins"; product "eukaryotic translation initiation factor 3 subunit j"; transcript_biotype "mRNA"; exon_number "6";
NW_027332231.1	Gnomon	exon	2197243	2199625	.	-	.	gene_id "eIF3j"; transcript_id "XM_073086251.1"; db_xref "GeneID:140752089"; db_xref "GenBank:XM_073086251.1"; experiment "COORDINATES: polyA evidence [ECO:0006239]"; gene "eIF3j"; model_evidence "Supporting evidence includes similarity to: 12 Proteins"; product "eukaryotic translation initiation factor 3 subunit j"; transcript_biotype "mRNA"; exon_number "7";
NW_027332231.1	Gnomon	CDS	2205145	2205160	.	-	0	gene_id "eIF3j"; transcript_id "XM_073086251.1"; db_xref "GeneID:140752089"; db_xref "GenBank:XP_072942352.1"; gbkey "CDS"; gene "eIF3j"; product "eukaryotic translation initiation factor 3 subunit J"; protein_id "XP_072942352.1"; exon_number "1";
NW_027332231.1	Gnomon	CDS	2204983	2205068	.	-	2	gene_id "eIF3j"; transcript_id "XM_073086251.1"; db_xref "GeneID:140752089"; db_xref "GenBank:XP_072942352.1"; gbkey "CDS"; gene "eIF3j"; product "eukaryotic translation initiation factor 3 subunit J"; protein_id "XP_072942352.1"; exon_number "2";
NW_027332231.1	Gnomon	CDS	2204747	2204857	.	-	0	gene_id "eIF3j"; transcript_id "XM_073086251.1"; db_xref "GeneID:140752089"; db_xref "GenBank:XP_072942352.1"; gbkey "CDS"; gene "eIF3j"; product "eukaryotic translation initiation factor 3 subunit J"; protein_id "XP_072942352.1"; exon_number "3";
NW_027332231.1	Gnomon	CDS	2202823	2202964	.	-	0	gene_id "eIF3j"; transcript_id "XM_073086251.1"; db_xref "GeneID:140752089"; db_xref "GenBank:XP_072942352.1"; gbkey "CDS"; gene "eIF3j"; product "eukaryotic translation initiation factor 3 subunit J"; protein_id "XP_072942352.1"; exon_number "4";
NW_027332231.1	Gnomon	CDS	2201060	2201224	.	-	2	gene_id "eIF3j"; transcript_id "XM_073086251.1"; db_xref "GeneID:140752089"; db_xref "GenBank:XP_072942352.1"; gbkey "CDS"; gene "eIF3j"; product "eukaryotic translation initiation factor 3 subunit J"; protein_id "XP_072942352.1"; exon_number "5";
NW_027332231.1	Gnomon	CDS	2200499	2200638	.	-	2	gene_id "eIF3j"; transcript_id "XM_073086251.1"; db_xref "GeneID:140752089"; db_xref "GenBank:XP_072942352.1"; gbkey "CDS"; gene "eIF3j"; product "eukaryotic translation initiation factor 3 subunit J"; protein_id "XP_072942352.1"; exon_number "6";
NW_027332231.1	Gnomon	CDS	2199566	2199625	.	-	0	gene_id "eIF3j"; transcript_id "XM_073086251.1"; db_xref "GeneID:140752089"; db_xref "GenBank:XP_072942352.1"; gbkey "CDS"; gene "eIF3j"; product "eukaryotic translation initiation factor 3 subunit J"; protein_id "XP_072942352.1"; exon_number "7";
NW_027332231.1	Gnomon	start_codon	2205158	2205160	.	-	0	gene_id "eIF3j"; transcript_id "XM_073086251.1"; db_xref "GeneID:140752089"; db_xref "GenBank:XP_072942352.1"; gbkey "CDS"; gene "eIF3j"; product "eukaryotic translation initiation factor 3 subunit J"; protein_id "XP_072942352.1"; exon_number "1";
NW_027332231.1	Gnomon	stop_codon	2199563	2199565	.	-	0	gene_id "eIF3j"; transcript_id "XM_073086251.1"; db_xref "GeneID:140752089"; db_xref "GenBank:XP_072942352.1"; gbkey "CDS"; gene "eIF3j"; product "eukaryotic translation initiation factor 3 subunit J"; protein_id "XP_072942352.1"; exon_number "7";
NW_027332231.1	Gnomon	gene	2206006	2213766	.	+	.	gene_id "LOC140752325"; transcript_id ""; db_xref "GeneID:140752325"; description "uncharacterized LOC140752325"; gbkey "Gene"; gene "LOC140752325"; gene_biotype "protein_coding";
NW_027332231.1	Gnomon	transcript	2206006	2213766	.	+	.	gene_id "LOC140752325"; transcript_id "XM_073086573.1"; db_xref "GeneID:140752325"; db_xref "GenBank:XM_073086573.1"; gbkey "mRNA"; gene "LOC140752325"; model_evidence "Supporting evidence includes similarity to: 2 Proteins"; product "uncharacterized protein, transcript variant X1"; transcript_biotype "mRNA";
NW_027332231.1	Gnomon	exon	2206006	2206143	.	+	.	gene_id "LOC140752325"; transcript_id "XM_073086573.1"; db_xref "GeneID:140752325"; db_xref "GenBank:XM_073086573.1"; gene "LOC140752325"; model_evidence "Supporting evidence includes similarity to: 2 Proteins"; product "uncharacterized protein, transcript variant X1"; transcript_biotype "mRNA"; exon_number "1";
NW_027332231.1	Gnomon	exon	2206588	2206691	.	+	.	gene_id "LOC140752325"; transcript_id "XM_073086573.1"; db_xref "GeneID:140752325"; db_xref "GenBank:XM_073086573.1"; gene "LOC140752325"; model_evidence "Supporting evidence includes similarity to: 2 Proteins"; product "uncharacterized protein, transcript variant X1"; transcript_biotype "mRNA"; exon_number "2";
NW_027332231.1	Gnomon	exon	2206945	2207016	.	+	.	gene_id "LOC140752325"; transcript_id "XM_073086573.1"; db_xref "GeneID:140752325"; db_xref "GenBank:XM_073086573.1"; gene "LOC140752325"; model_evidence "Supporting evidence includes similarity to: 2 Proteins"; product "uncharacterized protein, transcript variant X1"; transcript_biotype "mRNA"; exon_number "3";
NW_027332231.1	Gnomon	exon	2207368	2207520	.	+	.	gene_id "LOC140752325"; transcript_id "XM_073086573.1"; db_xref "GeneID:140752325"; db_xref "GenBank:XM_073086573.1"; gene "LOC140752325"; model_evidence "Supporting evidence includes similarity to: 2 Proteins"; product "uncharacterized protein, transcript variant X1"; transcript_biotype "mRNA"; exon_number "4";
NW_027332231.1	Gnomon	exon	2208043	2208241	.	+	.	gene_id "LOC140752325"; transcript_id "XM_073086573.1"; db_xref "GeneID:140752325"; db_xref "GenBank:XM_073086573.1"; gene "LOC140752325"; model_evidence "Supporting evidence includes similarity to: 2 Proteins"; product "uncharacterized protein, transcript variant X1"; transcript_biotype "mRNA"; exon_number "5";
NW_027332231.1	Gnomon	exon	2209173	2209340	.	+	.	gene_id "LOC140752325"; transcript_id "XM_073086573.1"; db_xref "GeneID:140752325"; db_xref "GenBank:XM_073086573.1"; gene "LOC140752325"; model_evidence "Supporting evidence includes similarity to: 2 Proteins"; product "uncharacterized protein, transcript variant X1"; transcript_biotype "mRNA"; exon_number "6";
NW_027332231.1	Gnomon	exon	2209595	2209758	.	+	.	gene_id "LOC140752325"; transcript_id "XM_073086573.1"; db_xref "GeneID:140752325"; db_xref "GenBank:XM_073086573.1"; gene "LOC140752325"; model_evidence "Supporting evidence includes similarity to: 2 Proteins"; product "uncharacterized protein, transcript variant X1"; transcript_biotype "mRNA"; exon_number "7";
NW_027332231.1	Gnomon	exon	2210116	2210247	.	+	.	gene_id "LOC140752325"; transcript_id "XM_073086573.1"; db_xref "GeneID:140752325"; db_xref "GenBank:XM_073086573.1"; gene "LOC140752325"; model_evidence "Supporting evidence includes similarity to: 2 Proteins"; product "uncharacterized protein, transcript variant X1"; transcript_biotype "mRNA"; exon_number "8";
NW_027332231.1	Gnomon	exon	2210556	2210624	.	+	.	gene_id "LOC140752325"; transcript_id "XM_073086573.1"; db_xref "GeneID:140752325"; db_xref "GenBank:XM_073086573.1"; gene "LOC140752325"; model_evidence "Supporting evidence includes similarity to: 2 Proteins"; product "uncharacterized protein, transcript variant X1"; transcript_biotype "mRNA"; exon_number "9";
NW_027332231.1	Gnomon	exon	2210790	2210936	.	+	.	gene_id "LOC140752325"; transcript_id "XM_073086573.1"; db_xref "GeneID:140752325"; db_xref "GenBank:XM_073086573.1"; gene "LOC140752325"; model_evidence "Supporting evidence includes similarity to: 2 Proteins"; product "uncharacterized protein, transcript variant X1"; transcript_biotype "mRNA"; exon_number "10";
NW_027332231.1	Gnomon	exon	2212169	2212260	.	+	.	gene_id "LOC140752325"; transcript_id "XM_073086573.1"; db_xref "GeneID:140752325"; db_xref "GenBank:XM_073086573.1"; gene "LOC140752325"; model_evidence "Supporting evidence includes similarity to: 2 Proteins"; product "uncharacterized protein, transcript variant X1"; transcript_biotype "mRNA"; exon_number "11";
NW_027332231.1	Gnomon	exon	2213369	2213766	.	+	.	gene_id "LOC140752325"; transcript_id "XM_073086573.1"; db_xref "GeneID:140752325"; db_xref "GenBank:XM_073086573.1"; gene "LOC140752325"; model_evidence "Supporting evidence includes similarity to: 2 Proteins"; product "uncharacterized protein, transcript variant X1"; transcript_biotype "mRNA"; exon_number "12";
NW_027332231.1	Gnomon	CDS	2206053	2206143	.	+	0	gene_id "LOC140752325"; transcript_id "XM_073086573.1"; db_xref "GeneID:140752325"; db_xref "GenBank:XP_072942674.1"; gbkey "CDS"; gene "LOC140752325"; product "uncharacterized protein isoform X1"; protein_id "XP_072942674.1"; exon_number "1";
NW_027332231.1	Gnomon	CDS	2206588	2206691	.	+	2	gene_id "LOC140752325"; transcript_id "XM_073086573.1"; db_xref "GeneID:140752325"; db_xref "GenBank:XP_072942674.1"; gbkey "CDS"; gene "LOC140752325"; product "uncharacterized protein isoform X1"; protein_id "XP_072942674.1"; exon_number "2";
NW_027332231.1	Gnomon	CDS	2206945	2207016	.	+	0	gene_id "LOC140752325"; transcript_id "XM_073086573.1"; db_xref "GeneID:140752325"; db_xref "GenBank:XP_072942674.1"; gbkey "CDS"; gene "LOC140752325"; product "uncharacterized protein isoform X1"; protein_id "XP_072942674.1"; exon_number "3";
NW_027332231.1	Gnomon	CDS	2207368	2207520	.	+	0	gene_id "LOC140752325"; transcript_id "XM_073086573.1"; db_xref "GeneID:140752325"; db_xref "GenBank:XP_072942674.1"; gbkey "CDS"; gene "LOC140752325"; product "uncharacterized protein isoform X1"; protein_id "XP_072942674.1"; exon_number "4";
NW_027332231.1	Gnomon	CDS	2208043	2208241	.	+	0	gene_id "LOC140752325"; transcript_id "XM_073086573.1"; db_xref "GeneID:140752325"; db_xref "GenBank:XP_072942674.1"; gbkey "CDS"; gene "LOC140752325"; product "uncharacterized protein isoform X1"; protein_id "XP_072942674.1"; exon_number "5";
NW_027332231.1	Gnomon	CDS	2209173	2209340	.	+	2	gene_id "LOC140752325"; transcript_id "XM_073086573.1"; db_xref "GeneID:140752325"; db_xref "GenBank:XP_072942674.1"; gbkey "CDS"; gene "LOC140752325"; product "uncharacterized protein isoform X1"; protein_id "XP_072942674.1"; exon_number "6";
NW_027332231.1	Gnomon	CDS	2209595	2209758	.	+	2	gene_id "LOC140752325"; transcript_id "XM_073086573.1"; db_xref "GeneID:140752325"; db_xref "GenBank:XP_072942674.1"; gbkey "CDS"; gene "LOC140752325"; product "uncharacterized protein isoform X1"; protein_id "XP_072942674.1"; exon_number "7";
NW_027332231.1	Gnomon	CDS	2210116	2210247	.	+	0	gene_id "LOC140752325"; transcript_id "XM_073086573.1"; db_xref "GeneID:140752325"; db_xref "GenBank:XP_072942674.1"; gbkey "CDS"; gene "LOC140752325"; product "uncharacterized protein isoform X1"; protein_id "XP_072942674.1"; exon_number "8";
NW_027332231.1	Gnomon	CDS	2210556	2210624	.	+	0	gene_id "LOC140752325"; transcript_id "XM_073086573.1"; db_xref "GeneID:140752325"; db_xref "GenBank:XP_072942674.1"; gbkey "CDS"; gene "LOC140752325"; product "uncharacterized protein isoform X1"; protein_id "XP_072942674.1"; exon_number "9";
NW_027332231.1	Gnomon	CDS	2210790	2210936	.	+	0	gene_id "LOC140752325"; transcript_id "XM_073086573.1"; db_xref "GeneID:140752325"; db_xref "GenBank:XP_072942674.1"; gbkey "CDS"; gene "LOC140752325"; product "uncharacterized protein isoform X1"; protein_id "XP_072942674.1"; exon_number "10";
NW_027332231.1	Gnomon	CDS	2212169	2212260	.	+	0	gene_id "LOC140752325"; transcript_id "XM_073086573.1"; db_xref "GeneID:140752325"; db_xref "GenBank:XP_072942674.1"; gbkey "CDS"; gene "LOC140752325"; product "uncharacterized protein isoform X1"; protein_id "XP_072942674.1"; exon_number "11";
NW_027332231.1	Gnomon	CDS	2213369	2213564	.	+	1	gene_id "LOC140752325"; transcript_id "XM_073086573.1"; db_xref "GeneID:140752325"; db_xref "GenBank:XP_072942674.1"; gbkey "CDS"; gene "LOC140752325"; product "uncharacterized protein isoform X1"; protein_id "XP_072942674.1"; exon_number "12";
NW_027332231.1	Gnomon	start_codon	2206053	2206055	.	+	0	gene_id "LOC140752325"; transcript_id "XM_073086573.1"; db_xref "GeneID:140752325"; db_xref "GenBank:XP_072942674.1"; gbkey "CDS"; gene "LOC140752325"; product "uncharacterized protein isoform X1"; protein_id "XP_072942674.1"; exon_number "1";
NW_027332231.1	Gnomon	stop_codon	2213565	2213567	.	+	0	gene_id "LOC140752325"; transcript_id "XM_073086573.1"; db_xref "GeneID:140752325"; db_xref "GenBank:XP_072942674.1"; gbkey "CDS"; gene "LOC140752325"; product "uncharacterized protein isoform X1"; protein_id "XP_072942674.1"; exon_number "12";
NW_027332231.1	Gnomon	transcript	2206006	2212143	.	+	.	gene_id "LOC140752325"; transcript_id "XM_073086575.1"; db_xref "GeneID:140752325"; db_xref "GenBank:XM_073086575.1"; gbkey "mRNA"; gene "LOC140752325"; model_evidence "Supporting evidence includes similarity to: 2 Proteins"; product "uncharacterized protein, transcript variant X2"; transcript_biotype "mRNA";
NW_027332231.1	Gnomon	exon	2206006	2206143	.	+	.	gene_id "LOC140752325"; transcript_id "XM_073086575.1"; db_xref "GeneID:140752325"; db_xref "GenBank:XM_073086575.1"; gene "LOC140752325"; model_evidence "Supporting evidence includes similarity to: 2 Proteins"; product "uncharacterized protein, transcript variant X2"; transcript_biotype "mRNA"; exon_number "1";
NW_027332231.1	Gnomon	exon	2206588	2206691	.	+	.	gene_id "LOC140752325"; transcript_id "XM_073086575.1"; db_xref "GeneID:140752325"; db_xref "GenBank:XM_073086575.1"; gene "LOC140752325"; model_evidence "Supporting evidence includes similarity to: 2 Proteins"; product "uncharacterized protein, transcript variant X2"; transcript_biotype "mRNA"; exon_number "2";
NW_027332231.1	Gnomon	exon	2206945	2207016	.	+	.	gene_id "LOC140752325"; transcript_id "XM_073086575.1"; db_xref "GeneID:140752325"; db_xref "GenBank:XM_073086575.1"; gene "LOC140752325"; model_evidence "Supporting evidence includes similarity to: 2 Proteins"; product "uncharacterized protein, transcript variant X2"; transcript_biotype "mRNA"; exon_number "3";
NW_027332231.1	Gnomon	exon	2207368	2207520	.	+	.	gene_id "LOC140752325"; transcript_id "XM_073086575.1"; db_xref "GeneID:140752325"; db_xref "GenBank:XM_073086575.1"; gene "LOC140752325"; model_evidence "Supporting evidence includes similarity to: 2 Proteins"; product "uncharacterized protein, transcript variant X2"; transcript_biotype "mRNA"; exon_number "4";
NW_027332231.1	Gnomon	exon	2208043	2208241	.	+	.	gene_id "LOC140752325"; transcript_id "XM_073086575.1"; db_xref "GeneID:140752325"; db_xref "GenBank:XM_073086575.1"; gene "LOC140752325"; model_evidence "Supporting evidence includes similarity to: 2 Proteins"; product "uncharacterized protein, transcript variant X2"; transcript_biotype "mRNA"; exon_number "5";
NW_027332231.1	Gnomon	exon	2209173	2209340	.	+	.	gene_id "LOC140752325"; transcript_id "XM_073086575.1"; db_xref "GeneID:140752325"; db_xref "GenBank:XM_073086575.1"; gene "LOC140752325"; model_evidence "Supporting evidence includes similarity to: 2 Proteins"; product "uncharacterized protein, transcript variant X2"; transcript_biotype "mRNA"; exon_number "6";
NW_027332231.1	Gnomon	exon	2209595	2209758	.	+	.	gene_id "LOC140752325"; transcript_id "XM_073086575.1"; db_xref "GeneID:140752325"; db_xref "GenBank:XM_073086575.1"; gene "LOC140752325"; model_evidence "Supporting evidence includes similarity to: 2 Proteins"; product "uncharacterized protein, transcript variant X2"; transcript_biotype "mRNA"; exon_number "7";
NW_027332231.1	Gnomon	exon	2210116	2210247	.	+	.	gene_id "LOC140752325"; transcript_id "XM_073086575.1"; db_xref "GeneID:140752325"; db_xref "GenBank:XM_073086575.1"; gene "LOC140752325"; model_evidence "Supporting evidence includes similarity to: 2 Proteins"; product "uncharacterized protein, transcript variant X2"; transcript_biotype "mRNA"; exon_number "8";
NW_027332231.1	Gnomon	exon	2210556	2210624	.	+	.	gene_id "LOC140752325"; transcript_id "XM_073086575.1"; db_xref "GeneID:140752325"; db_xref "GenBank:XM_073086575.1"; gene "LOC140752325"; model_evidence "Supporting evidence includes similarity to: 2 Proteins"; product "uncharacterized protein, transcript variant X2"; transcript_biotype "mRNA"; exon_number "9";
NW_027332231.1	Gnomon	exon	2210790	2210936	.	+	.	gene_id "LOC140752325"; transcript_id "XM_073086575.1"; db_xref "GeneID:140752325"; db_xref "GenBank:XM_073086575.1"; gene "LOC140752325"; model_evidence "Supporting evidence includes similarity to: 2 Proteins"; product "uncharacterized protein, transcript variant X2"; transcript_biotype "mRNA"; exon_number "10";
NW_027332231.1	Gnomon	exon	2211583	2212143	.	+	.	gene_id "LOC140752325"; transcript_id "XM_073086575.1"; db_xref "GeneID:140752325"; db_xref "GenBank:XM_073086575.1"; gene "LOC140752325"; model_evidence "Supporting evidence includes similarity to: 2 Proteins"; product "uncharacterized protein, transcript variant X2"; transcript_biotype "mRNA"; exon_number "11";
NW_027332231.1	Gnomon	CDS	2206053	2206143	.	+	0	gene_id "LOC140752325"; transcript_id "XM_073086575.1"; db_xref "GeneID:140752325"; db_xref "GenBank:XP_072942676.1"; gbkey "CDS"; gene "LOC140752325"; product "uncharacterized protein isoform X2"; protein_id "XP_072942676.1"; exon_number "1";
NW_027332231.1	Gnomon	CDS	2206588	2206691	.	+	2	gene_id "LOC140752325"; transcript_id "XM_073086575.1"; db_xref "GeneID:140752325"; db_xref "GenBank:XP_072942676.1"; gbkey "CDS"; gene "LOC140752325"; product "uncharacterized protein isoform X2"; protein_id "XP_072942676.1"; exon_number "2";
NW_027332231.1	Gnomon	CDS	2206945	2207016	.	+	0	gene_id "LOC140752325"; transcript_id "XM_073086575.1"; db_xref "GeneID:140752325"; db_xref "GenBank:XP_072942676.1"; gbkey "CDS"; gene "LOC140752325"; product "uncharacterized protein isoform X2"; protein_id "XP_072942676.1"; exon_number "3";
NW_027332231.1	Gnomon	CDS	2207368	2207520	.	+	0	gene_id "LOC140752325"; transcript_id "XM_073086575.1"; db_xref "GeneID:140752325"; db_xref "GenBank:XP_072942676.1"; gbkey "CDS"; gene "LOC140752325"; product "uncharacterized protein isoform X2"; protein_id "XP_072942676.1"; exon_number "4";
NW_027332231.1	Gnomon	CDS	2208043	2208241	.	+	0	gene_id "LOC140752325"; transcript_id "XM_073086575.1"; db_xref "GeneID:140752325"; db_xref "GenBank:XP_072942676.1"; gbkey "CDS"; gene "LOC140752325"; product "uncharacterized protein isoform X2"; protein_id "XP_072942676.1"; exon_number "5";
NW_027332231.1	Gnomon	CDS	2209173	2209340	.	+	2	gene_id "LOC140752325"; transcript_id "XM_073086575.1"; db_xref "GeneID:140752325"; db_xref "GenBank:XP_072942676.1"; gbkey "CDS"; gene "LOC140752325"; product "uncharacterized protein isoform X2"; protein_id "XP_072942676.1"; exon_number "6";
NW_027332231.1	Gnomon	CDS	2209595	2209758	.	+	2	gene_id "LOC140752325"; transcript_id "XM_073086575.1"; db_xref "GeneID:140752325"; db_xref "GenBank:XP_072942676.1"; gbkey "CDS"; gene "LOC140752325"; product "uncharacterized protein isoform X2"; protein_id "XP_072942676.1"; exon_number "7";
NW_027332231.1	Gnomon	CDS	2210116	2210247	.	+	0	gene_id "LOC140752325"; transcript_id "XM_073086575.1"; db_xref "GeneID:140752325"; db_xref "GenBank:XP_072942676.1"; gbkey "CDS"; gene "LOC140752325"; product "uncharacterized protein isoform X2"; protein_id "XP_072942676.1"; exon_number "8";
NW_027332231.1	Gnomon	CDS	2210556	2210624	.	+	0	gene_id "LOC140752325"; transcript_id "XM_073086575.1"; db_xref "GeneID:140752325"; db_xref "GenBank:XP_072942676.1"; gbkey "CDS"; gene "LOC140752325"; product "uncharacterized protein isoform X2"; protein_id "XP_072942676.1"; exon_number "9";
NW_027332231.1	Gnomon	CDS	2210790	2210936	.	+	0	gene_id "LOC140752325"; transcript_id "XM_073086575.1"; db_xref "GeneID:140752325"; db_xref "GenBank:XP_072942676.1"; gbkey "CDS"; gene "LOC140752325"; product "uncharacterized protein isoform X2"; protein_id "XP_072942676.1"; exon_number "10";
NW_027332231.1	Gnomon	CDS	2211583	2211723	.	+	0	gene_id "LOC140752325"; transcript_id "XM_073086575.1"; db_xref "GeneID:140752325"; db_xref "GenBank:XP_072942676.1"; gbkey "CDS"; gene "LOC140752325"; product "uncharacterized protein isoform X2"; protein_id "XP_072942676.1"; exon_number "11";
NW_027332231.1	Gnomon	start_codon	2206053	2206055	.	+	0	gene_id "LOC140752325"; transcript_id "XM_073086575.1"; db_xref "GeneID:140752325"; db_xref "GenBank:XP_072942676.1"; gbkey "CDS"; gene "LOC140752325"; product "uncharacterized protein isoform X2"; protein_id "XP_072942676.1"; exon_number "1";
NW_027332231.1	Gnomon	stop_codon	2211724	2211726	.	+	0	gene_id "LOC140752325"; transcript_id "XM_073086575.1"; db_xref "GeneID:140752325"; db_xref "GenBank:XP_072942676.1"; gbkey "CDS"; gene "LOC140752325"; product "uncharacterized protein isoform X2"; protein_id "XP_072942676.1"; exon_number "11";
NW_027332231.1	Gnomon	gene	2213865	2217482	.	-	.	gene_id "LOC140752421"; transcript_id ""; db_xref "GeneID:140752421"; description "uncharacterized LOC140752421"; gbkey "Gene"; gene "LOC140752421"; gene_biotype "protein_coding";
NW_027332231.1	Gnomon	transcript	2213865	2217482	.	-	.	gene_id "LOC140752421"; transcript_id "XM_073086710.1"; db_xref "GeneID:140752421"; db_xref "GenBank:XM_073086710.1"; gbkey "mRNA"; gene "LOC140752421"; model_evidence "Supporting evidence includes similarity to: 19 Proteins"; product "uncharacterized protein"; transcript_biotype "mRNA";
NW_027332231.1	Gnomon	exon	2217405	2217482	.	-	.	gene_id "LOC140752421"; transcript_id "XM_073086710.1"; db_xref "GeneID:140752421"; db_xref "GenBank:XM_073086710.1"; gene "LOC140752421"; model_evidence "Supporting evidence includes similarity to: 19 Proteins"; product "uncharacterized protein"; transcript_biotype "mRNA"; exon_number "1";
NW_027332231.1	Gnomon	exon	2213865	2216132	.	-	.	gene_id "LOC140752421"; transcript_id "XM_073086710.1"; db_xref "GeneID:140752421"; db_xref "GenBank:XM_073086710.1"; gene "LOC140752421"; model_evidence "Supporting evidence includes similarity to: 19 Proteins"; product "uncharacterized protein"; transcript_biotype "mRNA"; exon_number "2";
NW_027332231.1	Gnomon	CDS	2217405	2217414	.	-	0	gene_id "LOC140752421"; transcript_id "XM_073086710.1"; db_xref "GeneID:140752421"; db_xref "GenBank:XP_072942811.1"; gbkey "CDS"; gene "LOC140752421"; product "uncharacterized protein"; protein_id "XP_072942811.1"; exon_number "1";
NW_027332231.1	Gnomon	CDS	2214016	2216132	.	-	2	gene_id "LOC140752421"; transcript_id "XM_073086710.1"; db_xref "GeneID:140752421"; db_xref "GenBank:XP_072942811.1"; gbkey "CDS"; gene "LOC140752421"; product "uncharacterized protein"; protein_id "XP_072942811.1"; exon_number "2";
NW_027332231.1	Gnomon	start_codon	2217412	2217414	.	-	0	gene_id "LOC140752421"; transcript_id "XM_073086710.1"; db_xref "GeneID:140752421"; db_xref "GenBank:XP_072942811.1"; gbkey "CDS"; gene "LOC140752421"; product "uncharacterized protein"; protein_id "XP_072942811.1"; exon_number "1";
NW_027332231.1	Gnomon	stop_codon	2214013	2214015	.	-	0	gene_id "LOC140752421"; transcript_id "XM_073086710.1"; db_xref "GeneID:140752421"; db_xref "GenBank:XP_072942811.1"; gbkey "CDS"; gene "LOC140752421"; product "uncharacterized protein"; protein_id "XP_072942811.1"; exon_number "2";
NW_027332231.1	Gnomon	gene	2228205	2235732	.	+	.	gene_id "LOC140752060"; transcript_id ""; db_xref "GeneID:140752060"; description "uncharacterized LOC140752060"; gbkey "Gene"; gene "LOC140752060"; gene_biotype "protein_coding";
NW_027332231.1	Gnomon	transcript	2228205	2235732	.	+	.	gene_id "LOC140752060"; transcript_id "XM_073086207.1"; db_xref "GeneID:140752060"; db_xref "GenBank:XM_073086207.1"; experiment "COORDINATES: polyA evidence [ECO:0006239]"; gbkey "mRNA"; gene "LOC140752060"; model_evidence "Supporting evidence includes similarity to: 29 Proteins"; product "uncharacterized protein"; transcript_biotype "mRNA";
NW_027332231.1	Gnomon	exon	2228205	2228315	.	+	.	gene_id "LOC140752060"; transcript_id "XM_073086207.1"; db_xref "GeneID:140752060"; db_xref "GenBank:XM_073086207.1"; experiment "COORDINATES: polyA evidence [ECO:0006239]"; gene "LOC140752060"; model_evidence "Supporting evidence includes similarity to: 29 Proteins"; product "uncharacterized protein"; transcript_biotype "mRNA"; exon_number "1";
NW_027332231.1	Gnomon	exon	2229609	2229644	.	+	.	gene_id "LOC140752060"; transcript_id "XM_073086207.1"; db_xref "GeneID:140752060"; db_xref "GenBank:XM_073086207.1"; experiment "COORDINATES: polyA evidence [ECO:0006239]"; gene "LOC140752060"; model_evidence "Supporting evidence includes similarity to: 29 Proteins"; product "uncharacterized protein"; transcript_biotype "mRNA"; exon_number "2";
NW_027332231.1	Gnomon	exon	2230748	2235732	.	+	.	gene_id "LOC140752060"; transcript_id "XM_073086207.1"; db_xref "GeneID:140752060"; db_xref "GenBank:XM_073086207.1"; experiment "COORDINATES: polyA evidence [ECO:0006239]"; gene "LOC140752060"; model_evidence "Supporting evidence includes similarity to: 29 Proteins"; product "uncharacterized protein"; transcript_biotype "mRNA"; exon_number "3";
NW_027332231.1	Gnomon	CDS	2229620	2229644	.	+	0	gene_id "LOC140752060"; transcript_id "XM_073086207.1"; db_xref "GeneID:140752060"; db_xref "GenBank:XP_072942308.1"; gbkey "CDS"; gene "LOC140752060"; product "uncharacterized protein"; protein_id "XP_072942308.1"; exon_number "2";
NW_027332231.1	Gnomon	CDS	2230748	2234010	.	+	2	gene_id "LOC140752060"; transcript_id "XM_073086207.1"; db_xref "GeneID:140752060"; db_xref "GenBank:XP_072942308.1"; gbkey "CDS"; gene "LOC140752060"; product "uncharacterized protein"; protein_id "XP_072942308.1"; exon_number "3";
NW_027332231.1	Gnomon	start_codon	2229620	2229622	.	+	0	gene_id "LOC140752060"; transcript_id "XM_073086207.1"; db_xref "GeneID:140752060"; db_xref "GenBank:XP_072942308.1"; gbkey "CDS"; gene "LOC140752060"; product "uncharacterized protein"; protein_id "XP_072942308.1"; exon_number "2";
NW_027332231.1	Gnomon	stop_codon	2234011	2234013	.	+	0	gene_id "LOC140752060"; transcript_id "XM_073086207.1"; db_xref "GeneID:140752060"; db_xref "GenBank:XP_072942308.1"; gbkey "CDS"; gene "LOC140752060"; product "uncharacterized protein"; protein_id "XP_072942308.1"; exon_number "3";
NW_027332231.1	Gnomon	gene	2238602	2243463	.	+	.	gene_id "LOC140752059"; transcript_id ""; db_xref "GeneID:140752059"; description "uncharacterized LOC140752059"; gbkey "Gene"; gene "LOC140752059"; gene_biotype "protein_coding";
NW_027332231.1	Gnomon	transcript	2238602	2243463	.	+	.	gene_id "LOC140752059"; transcript_id "XM_073086206.1"; db_xref "GeneID:140752059"; db_xref "GenBank:XM_073086206.1"; gbkey "mRNA"; gene "LOC140752059"; model_evidence "Supporting evidence includes similarity to: 17 Proteins"; product "uncharacterized protein"; transcript_biotype "mRNA";
NW_027332231.1	Gnomon	exon	2238602	2238722	.	+	.	gene_id "LOC140752059"; transcript_id "XM_073086206.1"; db_xref "GeneID:140752059"; db_xref "GenBank:XM_073086206.1"; gene "LOC140752059"; model_evidence "Supporting evidence includes similarity to: 17 Proteins"; product "uncharacterized protein"; transcript_biotype "mRNA"; exon_number "1";
NW_027332231.1	Gnomon	exon	2239394	2239426	.	+	.	gene_id "LOC140752059"; transcript_id "XM_073086206.1"; db_xref "GeneID:140752059"; db_xref "GenBank:XM_073086206.1"; gene "LOC140752059"; model_evidence "Supporting evidence includes similarity to: 17 Proteins"; product "uncharacterized protein"; transcript_biotype "mRNA"; exon_number "2";
NW_027332231.1	Gnomon	exon	2240037	2243463	.	+	.	gene_id "LOC140752059"; transcript_id "XM_073086206.1"; db_xref "GeneID:140752059"; db_xref "GenBank:XM_073086206.1"; gene "LOC140752059"; model_evidence "Supporting evidence includes similarity to: 17 Proteins"; product "uncharacterized protein"; transcript_biotype "mRNA"; exon_number "3";
NW_027332231.1	Gnomon	CDS	2239408	2239426	.	+	0	gene_id "LOC140752059"; transcript_id "XM_073086206.1"; db_xref "GeneID:140752059"; db_xref "GenBank:XP_072942307.1"; gbkey "CDS"; gene "LOC140752059"; product "uncharacterized protein"; protein_id "XP_072942307.1"; exon_number "2";
NW_027332231.1	Gnomon	CDS	2240037	2243311	.	+	2	gene_id "LOC140752059"; transcript_id "XM_073086206.1"; db_xref "GeneID:140752059"; db_xref "GenBank:XP_072942307.1"; gbkey "CDS"; gene "LOC140752059"; product "uncharacterized protein"; protein_id "XP_072942307.1"; exon_number "3";
NW_027332231.1	Gnomon	start_codon	2239408	2239410	.	+	0	gene_id "LOC140752059"; transcript_id "XM_073086206.1"; db_xref "GeneID:140752059"; db_xref "GenBank:XP_072942307.1"; gbkey "CDS"; gene "LOC140752059"; product "uncharacterized protein"; protein_id "XP_072942307.1"; exon_number "2";
NW_027332231.1	Gnomon	stop_codon	2243312	2243314	.	+	0	gene_id "LOC140752059"; transcript_id "XM_073086206.1"; db_xref "GeneID:140752059"; db_xref "GenBank:XP_072942307.1"; gbkey "CDS"; gene "LOC140752059"; product "uncharacterized protein"; protein_id "XP_072942307.1"; exon_number "3";
NW_027332231.1	tRNAscan-SE	gene	2324641	2324712	.	+	.	gene_id "TRNAC-GCA_7"; transcript_id ""; db_xref "GeneID:140752640"; description "transfer RNA cysteine (anticodon GCA)"; gbkey "Gene"; gene "TRNAC-GCA"; gene_biotype "tRNA";
NW_027332231.1	tRNAscan-SE	transcript	2324641	2324712	.	+	.	gene_id "TRNAC-GCA_7"; transcript_id "unassigned_transcript_620"; anticodon "(pos:2324673..2324675)"; db_xref "GeneID:140752640"; gbkey "tRNA"; gene "TRNAC-GCA"; inference "COORDINATES: profile:tRNAscan-SE:2.0.12"; note "transfer RNA cysteine (anticodon GCA)"; product "tRNA-Cys"; transcript_biotype "tRNA";
NW_027332231.1	tRNAscan-SE	exon	2324641	2324712	.	+	.	gene_id "TRNAC-GCA_7"; transcript_id "unassigned_transcript_620"; anticodon "(pos:2324673..2324675)"; db_xref "GeneID:140752640"; gene "TRNAC-GCA"; inference "COORDINATES: profile:tRNAscan-SE:2.0.12"; note "transfer RNA cysteine (anticodon GCA)"; product "tRNA-Cys"; transcript_biotype "tRNA"; exon_number "1";
NW_027332231.1	tRNAscan-SE	gene	2325476	2325547	.	-	.	gene_id "TRNAC-GCA_8"; transcript_id ""; db_xref "GeneID:140752654"; description "transfer RNA cysteine (anticodon GCA)"; gbkey "Gene"; gene "TRNAC-GCA"; gene_biotype "tRNA";
NW_027332231.1	tRNAscan-SE	transcript	2325476	2325547	.	-	.	gene_id "TRNAC-GCA_8"; transcript_id "unassigned_transcript_621"; anticodon "(pos:complement(2325513..2325515))"; db_xref "GeneID:140752654"; gbkey "tRNA"; gene "TRNAC-GCA"; inference "COORDINATES: profile:tRNAscan-SE:2.0.12"; note "transfer RNA cysteine (anticodon GCA)"; product "tRNA-Cys"; transcript_biotype "tRNA";
NW_027332231.1	tRNAscan-SE	exon	2325476	2325547	.	-	.	gene_id "TRNAC-GCA_8"; transcript_id "unassigned_transcript_621"; anticodon "(pos:complement(2325513..2325515))"; db_xref "GeneID:140752654"; gene "TRNAC-GCA"; inference "COORDINATES: profile:tRNAscan-SE:2.0.12"; note "transfer RNA cysteine (anticodon GCA)"; product "tRNA-Cys"; transcript_biotype "tRNA"; exon_number "1";
NW_027332231.1	cmsearch	gene	2440256	2440346	.	-	.	gene_id "LOC140752627"; transcript_id ""; db_xref "GeneID:140752627"; description "U6atac minor spliceosomal RNA"; gbkey "Gene"; gene "LOC140752627"; gene_biotype "snRNA";
NW_027332231.1	cmsearch	transcript	2440256	2440346	.	-	.	gene_id "LOC140752627"; transcript_id "XR_012103448.1"; db_xref "GeneID:140752627"; db_xref "RFAM:RF00619"; db_xref "GenBank:XR_012103448.1"; gbkey "ncRNA"; gene "LOC140752627"; inference "COORDINATES: nucleotide motif:Rfam:14.10:RF00619"; inference "COORDINATES: profile:INFERNAL:1.1.5"; product "U6atac minor spliceosomal RNA"; transcript_biotype "snRNA";
NW_027332231.1	cmsearch	exon	2440256	2440346	.	-	.	gene_id "LOC140752627"; transcript_id "XR_012103448.1"; db_xref "GeneID:140752627"; db_xref "RFAM:RF00619"; db_xref "GenBank:XR_012103448.1"; gene "LOC140752627"; inference "COORDINATES: nucleotide motif:Rfam:14.10:RF00619"; inference "COORDINATES: profile:INFERNAL:1.1.5"; product "U6atac minor spliceosomal RNA"; transcript_biotype "snRNA"; exon_number "1";
NW_027332231.1	Gnomon	gene	2446813	2787515	.	+	.	gene_id "LOC140752147"; transcript_id ""; db_xref "GeneID:140752147"; description "zwei Ig domain protein zig-8-like"; gbkey "Gene"; gene "LOC140752147"; gene_biotype "protein_coding";
NW_027332231.1	Gnomon	transcript	2446813	2787515	.	+	.	gene_id "LOC140752147"; transcript_id "XM_073086330.1"; db_xref "GeneID:140752147"; db_xref "GenBank:XM_073086330.1"; gbkey "mRNA"; gene "LOC140752147"; model_evidence "Supporting evidence includes similarity to: 6 Proteins"; product "zwei Ig domain protein zig-8-like"; transcript_biotype "mRNA";
NW_027332231.1	Gnomon	exon	2446813	2446992	.	+	.	gene_id "LOC140752147"; transcript_id "XM_073086330.1"; db_xref "GeneID:140752147"; db_xref "GenBank:XM_073086330.1"; gene "LOC140752147"; model_evidence "Supporting evidence includes similarity to: 6 Proteins"; product "zwei Ig domain protein zig-8-like"; transcript_biotype "mRNA"; exon_number "1";
NW_027332231.1	Gnomon	exon	2755037	2755130	.	+	.	gene_id "LOC140752147"; transcript_id "XM_073086330.1"; db_xref "GeneID:140752147"; db_xref "GenBank:XM_073086330.1"; gene "LOC140752147"; model_evidence "Supporting evidence includes similarity to: 6 Proteins"; product "zwei Ig domain protein zig-8-like"; transcript_biotype "mRNA"; exon_number "2";
NW_027332231.1	Gnomon	exon	2756777	2756928	.	+	.	gene_id "LOC140752147"; transcript_id "XM_073086330.1"; db_xref "GeneID:140752147"; db_xref "GenBank:XM_073086330.1"; gene "LOC140752147"; model_evidence "Supporting evidence includes similarity to: 6 Proteins"; product "zwei Ig domain protein zig-8-like"; transcript_biotype "mRNA"; exon_number "3";
NW_027332231.1	Gnomon	exon	2757530	2757610	.	+	.	gene_id "LOC140752147"; transcript_id "XM_073086330.1"; db_xref "GeneID:140752147"; db_xref "GenBank:XM_073086330.1"; gene "LOC140752147"; model_evidence "Supporting evidence includes similarity to: 6 Proteins"; product "zwei Ig domain protein zig-8-like"; transcript_biotype "mRNA"; exon_number "4";
NW_027332231.1	Gnomon	exon	2764452	2764535	.	+	.	gene_id "LOC140752147"; transcript_id "XM_073086330.1"; db_xref "GeneID:140752147"; db_xref "GenBank:XM_073086330.1"; gene "LOC140752147"; model_evidence "Supporting evidence includes similarity to: 6 Proteins"; product "zwei Ig domain protein zig-8-like"; transcript_biotype "mRNA"; exon_number "5";
NW_027332231.1	Gnomon	exon	2785693	2785827	.	+	.	gene_id "LOC140752147"; transcript_id "XM_073086330.1"; db_xref "GeneID:140752147"; db_xref "GenBank:XM_073086330.1"; gene "LOC140752147"; model_evidence "Supporting evidence includes similarity to: 6 Proteins"; product "zwei Ig domain protein zig-8-like"; transcript_biotype "mRNA"; exon_number "6";
NW_027332231.1	Gnomon	exon	2786434	2786650	.	+	.	gene_id "LOC140752147"; transcript_id "XM_073086330.1"; db_xref "GeneID:140752147"; db_xref "GenBank:XM_073086330.1"; gene "LOC140752147"; model_evidence "Supporting evidence includes similarity to: 6 Proteins"; product "zwei Ig domain protein zig-8-like"; transcript_biotype "mRNA"; exon_number "7";
NW_027332231.1	Gnomon	exon	2787169	2787515	.	+	.	gene_id "LOC140752147"; transcript_id "XM_073086330.1"; db_xref "GeneID:140752147"; db_xref "GenBank:XM_073086330.1"; gene "LOC140752147"; model_evidence "Supporting evidence includes similarity to: 6 Proteins"; product "zwei Ig domain protein zig-8-like"; transcript_biotype "mRNA"; exon_number "8";
NW_027332231.1	Gnomon	CDS	2446990	2446992	.	+	0	gene_id "LOC140752147"; transcript_id "XM_073086330.1"; db_xref "GeneID:140752147"; db_xref "GenBank:XP_072942431.1"; gbkey "CDS"; gene "LOC140752147"; product "zwei Ig domain protein zig-8-like"; protein_id "XP_072942431.1"; exon_number "1";
NW_027332231.1	Gnomon	CDS	2755037	2755130	.	+	0	gene_id "LOC140752147"; transcript_id "XM_073086330.1"; db_xref "GeneID:140752147"; db_xref "GenBank:XP_072942431.1"; gbkey "CDS"; gene "LOC140752147"; product "zwei Ig domain protein zig-8-like"; protein_id "XP_072942431.1"; exon_number "2";
NW_027332231.1	Gnomon	CDS	2756777	2756928	.	+	2	gene_id "LOC140752147"; transcript_id "XM_073086330.1"; db_xref "GeneID:140752147"; db_xref "GenBank:XP_072942431.1"; gbkey "CDS"; gene "LOC140752147"; product "zwei Ig domain protein zig-8-like"; protein_id "XP_072942431.1"; exon_number "3";
NW_027332231.1	Gnomon	CDS	2757530	2757610	.	+	0	gene_id "LOC140752147"; transcript_id "XM_073086330.1"; db_xref "GeneID:140752147"; db_xref "GenBank:XP_072942431.1"; gbkey "CDS"; gene "LOC140752147"; product "zwei Ig domain protein zig-8-like"; protein_id "XP_072942431.1"; exon_number "4";
NW_027332231.1	Gnomon	CDS	2764452	2764535	.	+	0	gene_id "LOC140752147"; transcript_id "XM_073086330.1"; db_xref "GeneID:140752147"; db_xref "GenBank:XP_072942431.1"; gbkey "CDS"; gene "LOC140752147"; product "zwei Ig domain protein zig-8-like"; protein_id "XP_072942431.1"; exon_number "5";
NW_027332231.1	Gnomon	CDS	2785693	2785827	.	+	0	gene_id "LOC140752147"; transcript_id "XM_073086330.1"; db_xref "GeneID:140752147"; db_xref "GenBank:XP_072942431.1"; gbkey "CDS"; gene "LOC140752147"; product "zwei Ig domain protein zig-8-like"; protein_id "XP_072942431.1"; exon_number "6";
NW_027332231.1	Gnomon	CDS	2786434	2786650	.	+	0	gene_id "LOC140752147"; transcript_id "XM_073086330.1"; db_xref "GeneID:140752147"; db_xref "GenBank:XP_072942431.1"; gbkey "CDS"; gene "LOC140752147"; product "zwei Ig domain protein zig-8-like"; protein_id "XP_072942431.1"; exon_number "7";
NW_027332231.1	Gnomon	CDS	2787169	2787281	.	+	2	gene_id "LOC140752147"; transcript_id "XM_073086330.1"; db_xref "GeneID:140752147"; db_xref "GenBank:XP_072942431.1"; gbkey "CDS"; gene "LOC140752147"; product "zwei Ig domain protein zig-8-like"; protein_id "XP_072942431.1"; exon_number "8";
NW_027332231.1	Gnomon	start_codon	2446990	2446992	.	+	0	gene_id "LOC140752147"; transcript_id "XM_073086330.1"; db_xref "GeneID:140752147"; db_xref "GenBank:XP_072942431.1"; gbkey "CDS"; gene "LOC140752147"; product "zwei Ig domain protein zig-8-like"; protein_id "XP_072942431.1"; exon_number "1";
NW_027332231.1	Gnomon	stop_codon	2787282	2787284	.	+	0	gene_id "LOC140752147"; transcript_id "XM_073086330.1"; db_xref "GeneID:140752147"; db_xref "GenBank:XP_072942431.1"; gbkey "CDS"; gene "LOC140752147"; product "zwei Ig domain protein zig-8-like"; protein_id "XP_072942431.1"; exon_number "8";
NW_027332231.1	Gnomon	gene	2536178	2579194	.	-	.	gene_id "LOC140752143"; transcript_id ""; db_xref "GeneID:140752143"; description "synaptic vesicle glycoprotein 2B-like"; gbkey "Gene"; gene "LOC140752143"; gene_biotype "protein_coding";
NW_027332231.1	Gnomon	transcript	2536178	2579194	.	-	.	gene_id "LOC140752143"; transcript_id "XM_073086325.1"; db_xref "GeneID:140752143"; db_xref "GenBank:XM_073086325.1"; gbkey "mRNA"; gene "LOC140752143"; model_evidence "Supporting evidence includes similarity to: 13 Proteins"; product "synaptic vesicle glycoprotein 2B-like"; transcript_biotype "mRNA";
NW_027332231.1	Gnomon	exon	2579079	2579194	.	-	.	gene_id "LOC140752143"; transcript_id "XM_073086325.1"; db_xref "GeneID:140752143"; db_xref "GenBank:XM_073086325.1"; gene "LOC140752143"; model_evidence "Supporting evidence includes similarity to: 13 Proteins"; product "synaptic vesicle glycoprotein 2B-like"; transcript_biotype "mRNA"; exon_number "1";
NW_027332231.1	Gnomon	exon	2564731	2564946	.	-	.	gene_id "LOC140752143"; transcript_id "XM_073086325.1"; db_xref "GeneID:140752143"; db_xref "GenBank:XM_073086325.1"; gene "LOC140752143"; model_evidence "Supporting evidence includes similarity to: 13 Proteins"; product "synaptic vesicle glycoprotein 2B-like"; transcript_biotype "mRNA"; exon_number "2";
NW_027332231.1	Gnomon	exon	2563727	2563889	.	-	.	gene_id "LOC140752143"; transcript_id "XM_073086325.1"; db_xref "GeneID:140752143"; db_xref "GenBank:XM_073086325.1"; gene "LOC140752143"; model_evidence "Supporting evidence includes similarity to: 13 Proteins"; product "synaptic vesicle glycoprotein 2B-like"; transcript_biotype "mRNA"; exon_number "3";
NW_027332231.1	Gnomon	exon	2557108	2557289	.	-	.	gene_id "LOC140752143"; transcript_id "XM_073086325.1"; db_xref "GeneID:140752143"; db_xref "GenBank:XM_073086325.1"; gene "LOC140752143"; model_evidence "Supporting evidence includes similarity to: 13 Proteins"; product "synaptic vesicle glycoprotein 2B-like"; transcript_biotype "mRNA"; exon_number "4";
NW_027332231.1	Gnomon	exon	2554605	2554789	.	-	.	gene_id "LOC140752143"; transcript_id "XM_073086325.1"; db_xref "GeneID:140752143"; db_xref "GenBank:XM_073086325.1"; gene "LOC140752143"; model_evidence "Supporting evidence includes similarity to: 13 Proteins"; product "synaptic vesicle glycoprotein 2B-like"; transcript_biotype "mRNA"; exon_number "5";
NW_027332231.1	Gnomon	exon	2547881	2548056	.	-	.	gene_id "LOC140752143"; transcript_id "XM_073086325.1"; db_xref "GeneID:140752143"; db_xref "GenBank:XM_073086325.1"; gene "LOC140752143"; model_evidence "Supporting evidence includes similarity to: 13 Proteins"; product "synaptic vesicle glycoprotein 2B-like"; transcript_biotype "mRNA"; exon_number "6";
NW_027332231.1	Gnomon	exon	2545897	2546050	.	-	.	gene_id "LOC140752143"; transcript_id "XM_073086325.1"; db_xref "GeneID:140752143"; db_xref "GenBank:XM_073086325.1"; gene "LOC140752143"; model_evidence "Supporting evidence includes similarity to: 13 Proteins"; product "synaptic vesicle glycoprotein 2B-like"; transcript_biotype "mRNA"; exon_number "7";
NW_027332231.1	Gnomon	exon	2541808	2542082	.	-	.	gene_id "LOC140752143"; transcript_id "XM_073086325.1"; db_xref "GeneID:140752143"; db_xref "GenBank:XM_073086325.1"; gene "LOC140752143"; model_evidence "Supporting evidence includes similarity to: 13 Proteins"; product "synaptic vesicle glycoprotein 2B-like"; transcript_biotype "mRNA"; exon_number "8";
NW_027332231.1	Gnomon	exon	2536732	2536859	.	-	.	gene_id "LOC140752143"; transcript_id "XM_073086325.1"; db_xref "GeneID:140752143"; db_xref "GenBank:XM_073086325.1"; gene "LOC140752143"; model_evidence "Supporting evidence includes similarity to: 13 Proteins"; product "synaptic vesicle glycoprotein 2B-like"; transcript_biotype "mRNA"; exon_number "9";
NW_027332231.1	Gnomon	exon	2536178	2536294	.	-	.	gene_id "LOC140752143"; transcript_id "XM_073086325.1"; db_xref "GeneID:140752143"; db_xref "GenBank:XM_073086325.1"; gene "LOC140752143"; model_evidence "Supporting evidence includes similarity to: 13 Proteins"; product "synaptic vesicle glycoprotein 2B-like"; transcript_biotype "mRNA"; exon_number "10";
NW_027332231.1	Gnomon	CDS	2579079	2579115	.	-	0	gene_id "LOC140752143"; transcript_id "XM_073086325.1"; db_xref "GeneID:140752143"; db_xref "GenBank:XP_072942426.1"; gbkey "CDS"; gene "LOC140752143"; product "synaptic vesicle glycoprotein 2B-like"; protein_id "XP_072942426.1"; exon_number "1";
NW_027332231.1	Gnomon	CDS	2564731	2564946	.	-	2	gene_id "LOC140752143"; transcript_id "XM_073086325.1"; db_xref "GeneID:140752143"; db_xref "GenBank:XP_072942426.1"; gbkey "CDS"; gene "LOC140752143"; product "synaptic vesicle glycoprotein 2B-like"; protein_id "XP_072942426.1"; exon_number "2";
NW_027332231.1	Gnomon	CDS	2563727	2563889	.	-	2	gene_id "LOC140752143"; transcript_id "XM_073086325.1"; db_xref "GeneID:140752143"; db_xref "GenBank:XP_072942426.1"; gbkey "CDS"; gene "LOC140752143"; product "synaptic vesicle glycoprotein 2B-like"; protein_id "XP_072942426.1"; exon_number "3";
NW_027332231.1	Gnomon	CDS	2557108	2557289	.	-	1	gene_id "LOC140752143"; transcript_id "XM_073086325.1"; db_xref "GeneID:140752143"; db_xref "GenBank:XP_072942426.1"; gbkey "CDS"; gene "LOC140752143"; product "synaptic vesicle glycoprotein 2B-like"; protein_id "XP_072942426.1"; exon_number "4";
NW_027332231.1	Gnomon	CDS	2554605	2554789	.	-	2	gene_id "LOC140752143"; transcript_id "XM_073086325.1"; db_xref "GeneID:140752143"; db_xref "GenBank:XP_072942426.1"; gbkey "CDS"; gene "LOC140752143"; product "synaptic vesicle glycoprotein 2B-like"; protein_id "XP_072942426.1"; exon_number "5";
NW_027332231.1	Gnomon	CDS	2547881	2548056	.	-	0	gene_id "LOC140752143"; transcript_id "XM_073086325.1"; db_xref "GeneID:140752143"; db_xref "GenBank:XP_072942426.1"; gbkey "CDS"; gene "LOC140752143"; product "synaptic vesicle glycoprotein 2B-like"; protein_id "XP_072942426.1"; exon_number "6";
NW_027332231.1	Gnomon	CDS	2545897	2546050	.	-	1	gene_id "LOC140752143"; transcript_id "XM_073086325.1"; db_xref "GeneID:140752143"; db_xref "GenBank:XP_072942426.1"; gbkey "CDS"; gene "LOC140752143"; product "synaptic vesicle glycoprotein 2B-like"; protein_id "XP_072942426.1"; exon_number "7";
NW_027332231.1	Gnomon	CDS	2541808	2542082	.	-	0	gene_id "LOC140752143"; transcript_id "XM_073086325.1"; db_xref "GeneID:140752143"; db_xref "GenBank:XP_072942426.1"; gbkey "CDS"; gene "LOC140752143"; product "synaptic vesicle glycoprotein 2B-like"; protein_id "XP_072942426.1"; exon_number "8";
NW_027332231.1	Gnomon	CDS	2536732	2536859	.	-	1	gene_id "LOC140752143"; transcript_id "XM_073086325.1"; db_xref "GeneID:140752143"; db_xref "GenBank:XP_072942426.1"; gbkey "CDS"; gene "LOC140752143"; product "synaptic vesicle glycoprotein 2B-like"; protein_id "XP_072942426.1"; exon_number "9";
NW_027332231.1	Gnomon	CDS	2536248	2536294	.	-	2	gene_id "LOC140752143"; transcript_id "XM_073086325.1"; db_xref "GeneID:140752143"; db_xref "GenBank:XP_072942426.1"; gbkey "CDS"; gene "LOC140752143"; product "synaptic vesicle glycoprotein 2B-like"; protein_id "XP_072942426.1"; exon_number "10";
NW_027332231.1	Gnomon	start_codon	2579113	2579115	.	-	0	gene_id "LOC140752143"; transcript_id "XM_073086325.1"; db_xref "GeneID:140752143"; db_xref "GenBank:XP_072942426.1"; gbkey "CDS"; gene "LOC140752143"; product "synaptic vesicle glycoprotein 2B-like"; protein_id "XP_072942426.1"; exon_number "1";
NW_027332231.1	Gnomon	stop_codon	2536245	2536247	.	-	0	gene_id "LOC140752143"; transcript_id "XM_073086325.1"; db_xref "GeneID:140752143"; db_xref "GenBank:XP_072942426.1"; gbkey "CDS"; gene "LOC140752143"; product "synaptic vesicle glycoprotein 2B-like"; protein_id "XP_072942426.1"; exon_number "10";
NW_027332231.1	Gnomon	gene	2793542	2804012	.	-	.	gene_id "LOC140752243"; transcript_id ""; db_xref "GeneID:140752243"; description "mitochondrial potassium channel ATP-binding subunit"; gbkey "Gene"; gene "LOC140752243"; gene_biotype "protein_coding";
```
