## Supplementary material for "WntA expression and wing transcriptomics illuminate the evolution of stripe patterns in skipper butterflies": Data S1: Manually curated GTF Genome Annotation File: Data_S1_GCF_041222505.1_WU_Ecla_fem_2.2_manually_curated.gtf (part 122 of 164)

```
NW_027332231.1	Gnomon	transcript	2793542	2804012	.	-	.	gene_id "LOC140752243"; transcript_id "XM_073086464.1"; db_xref "GeneID:140752243"; db_xref "GenBank:XM_073086464.1"; experiment "COORDINATES: polyA evidence [ECO:0006239]"; gbkey "mRNA"; gene "LOC140752243"; model_evidence "Supporting evidence includes similarity to: 20 Proteins"; product "mitochondrial potassium channel ATP-binding subunit"; transcript_biotype "mRNA";
NW_027332231.1	Gnomon	exon	2803832	2804012	.	-	.	gene_id "LOC140752243"; transcript_id "XM_073086464.1"; db_xref "GeneID:140752243"; db_xref "GenBank:XM_073086464.1"; experiment "COORDINATES: polyA evidence [ECO:0006239]"; gene "LOC140752243"; model_evidence "Supporting evidence includes similarity to: 20 Proteins"; product "mitochondrial potassium channel ATP-binding subunit"; transcript_biotype "mRNA"; exon_number "1";
NW_027332231.1	Gnomon	exon	2803421	2803754	.	-	.	gene_id "LOC140752243"; transcript_id "XM_073086464.1"; db_xref "GeneID:140752243"; db_xref "GenBank:XM_073086464.1"; experiment "COORDINATES: polyA evidence [ECO:0006239]"; gene "LOC140752243"; model_evidence "Supporting evidence includes similarity to: 20 Proteins"; product "mitochondrial potassium channel ATP-binding subunit"; transcript_biotype "mRNA"; exon_number "2";
NW_027332231.1	Gnomon	exon	2802756	2802911	.	-	.	gene_id "LOC140752243"; transcript_id "XM_073086464.1"; db_xref "GeneID:140752243"; db_xref "GenBank:XM_073086464.1"; experiment "COORDINATES: polyA evidence [ECO:0006239]"; gene "LOC140752243"; model_evidence "Supporting evidence includes similarity to: 20 Proteins"; product "mitochondrial potassium channel ATP-binding subunit"; transcript_biotype "mRNA"; exon_number "3";
NW_027332231.1	Gnomon	exon	2801024	2801169	.	-	.	gene_id "LOC140752243"; transcript_id "XM_073086464.1"; db_xref "GeneID:140752243"; db_xref "GenBank:XM_073086464.1"; experiment "COORDINATES: polyA evidence [ECO:0006239]"; gene "LOC140752243"; model_evidence "Supporting evidence includes similarity to: 20 Proteins"; product "mitochondrial potassium channel ATP-binding subunit"; transcript_biotype "mRNA"; exon_number "4";
NW_027332231.1	Gnomon	exon	2800660	2800735	.	-	.	gene_id "LOC140752243"; transcript_id "XM_073086464.1"; db_xref "GeneID:140752243"; db_xref "GenBank:XM_073086464.1"; experiment "COORDINATES: polyA evidence [ECO:0006239]"; gene "LOC140752243"; model_evidence "Supporting evidence includes similarity to: 20 Proteins"; product "mitochondrial potassium channel ATP-binding subunit"; transcript_biotype "mRNA"; exon_number "5";
NW_027332231.1	Gnomon	exon	2800165	2800305	.	-	.	gene_id "LOC140752243"; transcript_id "XM_073086464.1"; db_xref "GeneID:140752243"; db_xref "GenBank:XM_073086464.1"; experiment "COORDINATES: polyA evidence [ECO:0006239]"; gene "LOC140752243"; model_evidence "Supporting evidence includes similarity to: 20 Proteins"; product "mitochondrial potassium channel ATP-binding subunit"; transcript_biotype "mRNA"; exon_number "6";
NW_027332231.1	Gnomon	exon	2799379	2799563	.	-	.	gene_id "LOC140752243"; transcript_id "XM_073086464.1"; db_xref "GeneID:140752243"; db_xref "GenBank:XM_073086464.1"; experiment "COORDINATES: polyA evidence [ECO:0006239]"; gene "LOC140752243"; model_evidence "Supporting evidence includes similarity to: 20 Proteins"; product "mitochondrial potassium channel ATP-binding subunit"; transcript_biotype "mRNA"; exon_number "7";
NW_027332231.1	Gnomon	exon	2798564	2798741	.	-	.	gene_id "LOC140752243"; transcript_id "XM_073086464.1"; db_xref "GeneID:140752243"; db_xref "GenBank:XM_073086464.1"; experiment "COORDINATES: polyA evidence [ECO:0006239]"; gene "LOC140752243"; model_evidence "Supporting evidence includes similarity to: 20 Proteins"; product "mitochondrial potassium channel ATP-binding subunit"; transcript_biotype "mRNA"; exon_number "8";
NW_027332231.1	Gnomon	exon	2798027	2798146	.	-	.	gene_id "LOC140752243"; transcript_id "XM_073086464.1"; db_xref "GeneID:140752243"; db_xref "GenBank:XM_073086464.1"; experiment "COORDINATES: polyA evidence [ECO:0006239]"; gene "LOC140752243"; model_evidence "Supporting evidence includes similarity to: 20 Proteins"; product "mitochondrial potassium channel ATP-binding subunit"; transcript_biotype "mRNA"; exon_number "9";
NW_027332231.1	Gnomon	exon	2797657	2797760	.	-	.	gene_id "LOC140752243"; transcript_id "XM_073086464.1"; db_xref "GeneID:140752243"; db_xref "GenBank:XM_073086464.1"; experiment "COORDINATES: polyA evidence [ECO:0006239]"; gene "LOC140752243"; model_evidence "Supporting evidence includes similarity to: 20 Proteins"; product "mitochondrial potassium channel ATP-binding subunit"; transcript_biotype "mRNA"; exon_number "10";
NW_027332231.1	Gnomon	exon	2796754	2796928	.	-	.	gene_id "LOC140752243"; transcript_id "XM_073086464.1"; db_xref "GeneID:140752243"; db_xref "GenBank:XM_073086464.1"; experiment "COORDINATES: polyA evidence [ECO:0006239]"; gene "LOC140752243"; model_evidence "Supporting evidence includes similarity to: 20 Proteins"; product "mitochondrial potassium channel ATP-binding subunit"; transcript_biotype "mRNA"; exon_number "11";
NW_027332231.1	Gnomon	exon	2796115	2796293	.	-	.	gene_id "LOC140752243"; transcript_id "XM_073086464.1"; db_xref "GeneID:140752243"; db_xref "GenBank:XM_073086464.1"; experiment "COORDINATES: polyA evidence [ECO:0006239]"; gene "LOC140752243"; model_evidence "Supporting evidence includes similarity to: 20 Proteins"; product "mitochondrial potassium channel ATP-binding subunit"; transcript_biotype "mRNA"; exon_number "12";
NW_027332231.1	Gnomon	exon	2795295	2795442	.	-	.	gene_id "LOC140752243"; transcript_id "XM_073086464.1"; db_xref "GeneID:140752243"; db_xref "GenBank:XM_073086464.1"; experiment "COORDINATES: polyA evidence [ECO:0006239]"; gene "LOC140752243"; model_evidence "Supporting evidence includes similarity to: 20 Proteins"; product "mitochondrial potassium channel ATP-binding subunit"; transcript_biotype "mRNA"; exon_number "13";
NW_027332231.1	Gnomon	exon	2793542	2794621	.	-	.	gene_id "LOC140752243"; transcript_id "XM_073086464.1"; db_xref "GeneID:140752243"; db_xref "GenBank:XM_073086464.1"; experiment "COORDINATES: polyA evidence [ECO:0006239]"; gene "LOC140752243"; model_evidence "Supporting evidence includes similarity to: 20 Proteins"; product "mitochondrial potassium channel ATP-binding subunit"; transcript_biotype "mRNA"; exon_number "14";
NW_027332231.1	Gnomon	CDS	2803832	2803878	.	-	0	gene_id "LOC140752243"; transcript_id "XM_073086464.1"; db_xref "GeneID:140752243"; db_xref "GenBank:XP_072942565.1"; gbkey "CDS"; gene "LOC140752243"; product "mitochondrial potassium channel ATP-binding subunit"; protein_id "XP_072942565.1"; exon_number "1";
NW_027332231.1	Gnomon	CDS	2803421	2803754	.	-	1	gene_id "LOC140752243"; transcript_id "XM_073086464.1"; db_xref "GeneID:140752243"; db_xref "GenBank:XP_072942565.1"; gbkey "CDS"; gene "LOC140752243"; product "mitochondrial potassium channel ATP-binding subunit"; protein_id "XP_072942565.1"; exon_number "2";
NW_027332231.1	Gnomon	CDS	2802756	2802911	.	-	0	gene_id "LOC140752243"; transcript_id "XM_073086464.1"; db_xref "GeneID:140752243"; db_xref "GenBank:XP_072942565.1"; gbkey "CDS"; gene "LOC140752243"; product "mitochondrial potassium channel ATP-binding subunit"; protein_id "XP_072942565.1"; exon_number "3";
NW_027332231.1	Gnomon	CDS	2801024	2801169	.	-	0	gene_id "LOC140752243"; transcript_id "XM_073086464.1"; db_xref "GeneID:140752243"; db_xref "GenBank:XP_072942565.1"; gbkey "CDS"; gene "LOC140752243"; product "mitochondrial potassium channel ATP-binding subunit"; protein_id "XP_072942565.1"; exon_number "4";
NW_027332231.1	Gnomon	CDS	2800660	2800735	.	-	1	gene_id "LOC140752243"; transcript_id "XM_073086464.1"; db_xref "GeneID:140752243"; db_xref "GenBank:XP_072942565.1"; gbkey "CDS"; gene "LOC140752243"; product "mitochondrial potassium channel ATP-binding subunit"; protein_id "XP_072942565.1"; exon_number "5";
NW_027332231.1	Gnomon	CDS	2800165	2800305	.	-	0	gene_id "LOC140752243"; transcript_id "XM_073086464.1"; db_xref "GeneID:140752243"; db_xref "GenBank:XP_072942565.1"; gbkey "CDS"; gene "LOC140752243"; product "mitochondrial potassium channel ATP-binding subunit"; protein_id "XP_072942565.1"; exon_number "6";
NW_027332231.1	Gnomon	CDS	2799379	2799563	.	-	0	gene_id "LOC140752243"; transcript_id "XM_073086464.1"; db_xref "GeneID:140752243"; db_xref "GenBank:XP_072942565.1"; gbkey "CDS"; gene "LOC140752243"; product "mitochondrial potassium channel ATP-binding subunit"; protein_id "XP_072942565.1"; exon_number "7";
NW_027332231.1	Gnomon	CDS	2798564	2798741	.	-	1	gene_id "LOC140752243"; transcript_id "XM_073086464.1"; db_xref "GeneID:140752243"; db_xref "GenBank:XP_072942565.1"; gbkey "CDS"; gene "LOC140752243"; product "mitochondrial potassium channel ATP-binding subunit"; protein_id "XP_072942565.1"; exon_number "8";
NW_027332231.1	Gnomon	CDS	2798027	2798146	.	-	0	gene_id "LOC140752243"; transcript_id "XM_073086464.1"; db_xref "GeneID:140752243"; db_xref "GenBank:XP_072942565.1"; gbkey "CDS"; gene "LOC140752243"; product "mitochondrial potassium channel ATP-binding subunit"; protein_id "XP_072942565.1"; exon_number "9";
NW_027332231.1	Gnomon	CDS	2797657	2797760	.	-	0	gene_id "LOC140752243"; transcript_id "XM_073086464.1"; db_xref "GeneID:140752243"; db_xref "GenBank:XP_072942565.1"; gbkey "CDS"; gene "LOC140752243"; product "mitochondrial potassium channel ATP-binding subunit"; protein_id "XP_072942565.1"; exon_number "10";
NW_027332231.1	Gnomon	CDS	2796754	2796928	.	-	1	gene_id "LOC140752243"; transcript_id "XM_073086464.1"; db_xref "GeneID:140752243"; db_xref "GenBank:XP_072942565.1"; gbkey "CDS"; gene "LOC140752243"; product "mitochondrial potassium channel ATP-binding subunit"; protein_id "XP_072942565.1"; exon_number "11";
NW_027332231.1	Gnomon	CDS	2796115	2796293	.	-	0	gene_id "LOC140752243"; transcript_id "XM_073086464.1"; db_xref "GeneID:140752243"; db_xref "GenBank:XP_072942565.1"; gbkey "CDS"; gene "LOC140752243"; product "mitochondrial potassium channel ATP-binding subunit"; protein_id "XP_072942565.1"; exon_number "12";
NW_027332231.1	Gnomon	CDS	2795295	2795442	.	-	1	gene_id "LOC140752243"; transcript_id "XM_073086464.1"; db_xref "GeneID:140752243"; db_xref "GenBank:XP_072942565.1"; gbkey "CDS"; gene "LOC140752243"; product "mitochondrial potassium channel ATP-binding subunit"; protein_id "XP_072942565.1"; exon_number "13";
NW_027332231.1	Gnomon	CDS	2794532	2794621	.	-	0	gene_id "LOC140752243"; transcript_id "XM_073086464.1"; db_xref "GeneID:140752243"; db_xref "GenBank:XP_072942565.1"; gbkey "CDS"; gene "LOC140752243"; product "mitochondrial potassium channel ATP-binding subunit"; protein_id "XP_072942565.1"; exon_number "14";
NW_027332231.1	Gnomon	start_codon	2803876	2803878	.	-	0	gene_id "LOC140752243"; transcript_id "XM_073086464.1"; db_xref "GeneID:140752243"; db_xref "GenBank:XP_072942565.1"; gbkey "CDS"; gene "LOC140752243"; product "mitochondrial potassium channel ATP-binding subunit"; protein_id "XP_072942565.1"; exon_number "1";
NW_027332231.1	Gnomon	stop_codon	2794529	2794531	.	-	0	gene_id "LOC140752243"; transcript_id "XM_073086464.1"; db_xref "GeneID:140752243"; db_xref "GenBank:XP_072942565.1"; gbkey "CDS"; gene "LOC140752243"; product "mitochondrial potassium channel ATP-binding subunit"; protein_id "XP_072942565.1"; exon_number "14";
NW_027332231.1	Gnomon	gene	2857034	2858428	.	-	.	gene_id "LOC140752379"; transcript_id ""; db_xref "GeneID:140752379"; description "uncharacterized LOC140752379"; gbkey "Gene"; gene "LOC140752379"; gene_biotype "protein_coding";
NW_027332231.1	Gnomon	transcript	2857034	2858428	.	-	.	gene_id "LOC140752379"; transcript_id "XM_073086651.1"; db_xref "GeneID:140752379"; db_xref "GenBank:XM_073086651.1"; gbkey "mRNA"; gene "LOC140752379"; model_evidence "Supporting evidence includes similarity to: 4 Proteins"; product "uncharacterized protein"; transcript_biotype "mRNA";
NW_027332231.1	Gnomon	exon	2857034	2858428	.	-	.	gene_id "LOC140752379"; transcript_id "XM_073086651.1"; db_xref "GeneID:140752379"; db_xref "GenBank:XM_073086651.1"; gene "LOC140752379"; model_evidence "Supporting evidence includes similarity to: 4 Proteins"; product "uncharacterized protein"; transcript_biotype "mRNA"; exon_number "1";
NW_027332231.1	Gnomon	CDS	2857502	2858389	.	-	0	gene_id "LOC140752379"; transcript_id "XM_073086651.1"; db_xref "GeneID:140752379"; db_xref "GenBank:XP_072942752.1"; gbkey "CDS"; gene "LOC140752379"; product "uncharacterized protein"; protein_id "XP_072942752.1"; exon_number "1";
NW_027332231.1	Gnomon	start_codon	2858387	2858389	.	-	0	gene_id "LOC140752379"; transcript_id "XM_073086651.1"; db_xref "GeneID:140752379"; db_xref "GenBank:XP_072942752.1"; gbkey "CDS"; gene "LOC140752379"; product "uncharacterized protein"; protein_id "XP_072942752.1"; exon_number "1";
NW_027332231.1	Gnomon	stop_codon	2857499	2857501	.	-	0	gene_id "LOC140752379"; transcript_id "XM_073086651.1"; db_xref "GeneID:140752379"; db_xref "GenBank:XP_072942752.1"; gbkey "CDS"; gene "LOC140752379"; product "uncharacterized protein"; protein_id "XP_072942752.1"; exon_number "1";
NW_027332231.1	Gnomon	gene	2873637	2986194	.	+	.	gene_id "LOC140752146"; transcript_id ""; db_xref "GeneID:140752146"; description "putative phosphatidate phosphatase"; gbkey "Gene"; gene "LOC140752146"; gene_biotype "protein_coding";
NW_027332231.1	Gnomon	transcript	2873637	2986194	.	+	.	gene_id "LOC140752146"; transcript_id "XM_073086329.1"; db_xref "GeneID:140752146"; db_xref "GenBank:XM_073086329.1"; gbkey "mRNA"; gene "LOC140752146"; model_evidence "Supporting evidence includes similarity to: 8 Proteins"; product "putative phosphatidate phosphatase"; transcript_biotype "mRNA";
NW_027332231.1	Gnomon	exon	2873637	2873898	.	+	.	gene_id "LOC140752146"; transcript_id "XM_073086329.1"; db_xref "GeneID:140752146"; db_xref "GenBank:XM_073086329.1"; gene "LOC140752146"; model_evidence "Supporting evidence includes similarity to: 8 Proteins"; product "putative phosphatidate phosphatase"; transcript_biotype "mRNA"; exon_number "1";
NW_027332231.1	Gnomon	exon	2919943	2920094	.	+	.	gene_id "LOC140752146"; transcript_id "XM_073086329.1"; db_xref "GeneID:140752146"; db_xref "GenBank:XM_073086329.1"; gene "LOC140752146"; model_evidence "Supporting evidence includes similarity to: 8 Proteins"; product "putative phosphatidate phosphatase"; transcript_biotype "mRNA"; exon_number "2";
NW_027332231.1	Gnomon	exon	2942596	2942793	.	+	.	gene_id "LOC140752146"; transcript_id "XM_073086329.1"; db_xref "GeneID:140752146"; db_xref "GenBank:XM_073086329.1"; gene "LOC140752146"; model_evidence "Supporting evidence includes similarity to: 8 Proteins"; product "putative phosphatidate phosphatase"; transcript_biotype "mRNA"; exon_number "3";
NW_027332231.1	Gnomon	exon	2982716	2982877	.	+	.	gene_id "LOC140752146"; transcript_id "XM_073086329.1"; db_xref "GeneID:140752146"; db_xref "GenBank:XM_073086329.1"; gene "LOC140752146"; model_evidence "Supporting evidence includes similarity to: 8 Proteins"; product "putative phosphatidate phosphatase"; transcript_biotype "mRNA"; exon_number "4";
NW_027332231.1	Gnomon	exon	2984379	2984555	.	+	.	gene_id "LOC140752146"; transcript_id "XM_073086329.1"; db_xref "GeneID:140752146"; db_xref "GenBank:XM_073086329.1"; gene "LOC140752146"; model_evidence "Supporting evidence includes similarity to: 8 Proteins"; product "putative phosphatidate phosphatase"; transcript_biotype "mRNA"; exon_number "5";
NW_027332231.1	Gnomon	exon	2985053	2986194	.	+	.	gene_id "LOC140752146"; transcript_id "XM_073086329.1"; db_xref "GeneID:140752146"; db_xref "GenBank:XM_073086329.1"; gene "LOC140752146"; model_evidence "Supporting evidence includes similarity to: 8 Proteins"; product "putative phosphatidate phosphatase"; transcript_biotype "mRNA"; exon_number "6";
NW_027332231.1	Gnomon	CDS	2873787	2873898	.	+	0	gene_id "LOC140752146"; transcript_id "XM_073086329.1"; db_xref "GeneID:140752146"; db_xref "GenBank:XP_072942430.1"; gbkey "CDS"; gene "LOC140752146"; product "putative phosphatidate phosphatase"; protein_id "XP_072942430.1"; exon_number "1";
NW_027332231.1	Gnomon	CDS	2919943	2920094	.	+	2	gene_id "LOC140752146"; transcript_id "XM_073086329.1"; db_xref "GeneID:140752146"; db_xref "GenBank:XP_072942430.1"; gbkey "CDS"; gene "LOC140752146"; product "putative phosphatidate phosphatase"; protein_id "XP_072942430.1"; exon_number "2";
NW_027332231.1	Gnomon	CDS	2942596	2942793	.	+	0	gene_id "LOC140752146"; transcript_id "XM_073086329.1"; db_xref "GeneID:140752146"; db_xref "GenBank:XP_072942430.1"; gbkey "CDS"; gene "LOC140752146"; product "putative phosphatidate phosphatase"; protein_id "XP_072942430.1"; exon_number "3";
NW_027332231.1	Gnomon	CDS	2982716	2982877	.	+	0	gene_id "LOC140752146"; transcript_id "XM_073086329.1"; db_xref "GeneID:140752146"; db_xref "GenBank:XP_072942430.1"; gbkey "CDS"; gene "LOC140752146"; product "putative phosphatidate phosphatase"; protein_id "XP_072942430.1"; exon_number "4";
NW_027332231.1	Gnomon	CDS	2984379	2984555	.	+	0	gene_id "LOC140752146"; transcript_id "XM_073086329.1"; db_xref "GeneID:140752146"; db_xref "GenBank:XP_072942430.1"; gbkey "CDS"; gene "LOC140752146"; product "putative phosphatidate phosphatase"; protein_id "XP_072942430.1"; exon_number "5";
NW_027332231.1	Gnomon	CDS	2985053	2985166	.	+	0	gene_id "LOC140752146"; transcript_id "XM_073086329.1"; db_xref "GeneID:140752146"; db_xref "GenBank:XP_072942430.1"; gbkey "CDS"; gene "LOC140752146"; product "putative phosphatidate phosphatase"; protein_id "XP_072942430.1"; exon_number "6";
NW_027332231.1	Gnomon	start_codon	2873787	2873789	.	+	0	gene_id "LOC140752146"; transcript_id "XM_073086329.1"; db_xref "GeneID:140752146"; db_xref "GenBank:XP_072942430.1"; gbkey "CDS"; gene "LOC140752146"; product "putative phosphatidate phosphatase"; protein_id "XP_072942430.1"; exon_number "1";
NW_027332231.1	Gnomon	stop_codon	2985167	2985169	.	+	0	gene_id "LOC140752146"; transcript_id "XM_073086329.1"; db_xref "GeneID:140752146"; db_xref "GenBank:XP_072942430.1"; gbkey "CDS"; gene "LOC140752146"; product "putative phosphatidate phosphatase"; protein_id "XP_072942430.1"; exon_number "6";
NW_027332231.1	Gnomon	gene	2989540	3000511	.	+	.	gene_id "LOC140752148"; transcript_id ""; db_xref "GeneID:140752148"; description "putative phosphatidate phosphatase"; gbkey "Gene"; gene "LOC140752148"; gene_biotype "protein_coding";
NW_027332231.1	Gnomon	transcript	2989540	3000511	.	+	.	gene_id "LOC140752148"; transcript_id "XM_073086331.1"; db_xref "GeneID:140752148"; db_xref "GenBank:XM_073086331.1"; experiment "COORDINATES: polyA evidence [ECO:0006239]"; gbkey "mRNA"; gene "LOC140752148"; model_evidence "Supporting evidence includes similarity to: 9 Proteins"; product "putative phosphatidate phosphatase"; transcript_biotype "mRNA";
NW_027332231.1	Gnomon	exon	2989540	2989850	.	+	.	gene_id "LOC140752148"; transcript_id "XM_073086331.1"; db_xref "GeneID:140752148"; db_xref "GenBank:XM_073086331.1"; experiment "COORDINATES: polyA evidence [ECO:0006239]"; gene "LOC140752148"; model_evidence "Supporting evidence includes similarity to: 9 Proteins"; product "putative phosphatidate phosphatase"; transcript_biotype "mRNA"; exon_number "1";
NW_027332231.1	Gnomon	exon	2990336	2990394	.	+	.	gene_id "LOC140752148"; transcript_id "XM_073086331.1"; db_xref "GeneID:140752148"; db_xref "GenBank:XM_073086331.1"; experiment "COORDINATES: polyA evidence [ECO:0006239]"; gene "LOC140752148"; model_evidence "Supporting evidence includes similarity to: 9 Proteins"; product "putative phosphatidate phosphatase"; transcript_biotype "mRNA"; exon_number "2";
NW_027332231.1	Gnomon	exon	2995925	2996076	.	+	.	gene_id "LOC140752148"; transcript_id "XM_073086331.1"; db_xref "GeneID:140752148"; db_xref "GenBank:XM_073086331.1"; experiment "COORDINATES: polyA evidence [ECO:0006239]"; gene "LOC140752148"; model_evidence "Supporting evidence includes similarity to: 9 Proteins"; product "putative phosphatidate phosphatase"; transcript_biotype "mRNA"; exon_number "3";
NW_027332231.1	Gnomon	exon	2996564	2996761	.	+	.	gene_id "LOC140752148"; transcript_id "XM_073086331.1"; db_xref "GeneID:140752148"; db_xref "GenBank:XM_073086331.1"; experiment "COORDINATES: polyA evidence [ECO:0006239]"; gene "LOC140752148"; model_evidence "Supporting evidence includes similarity to: 9 Proteins"; product "putative phosphatidate phosphatase"; transcript_biotype "mRNA"; exon_number "4";
NW_027332231.1	Gnomon	exon	2997363	2997524	.	+	.	gene_id "LOC140752148"; transcript_id "XM_073086331.1"; db_xref "GeneID:140752148"; db_xref "GenBank:XM_073086331.1"; experiment "COORDINATES: polyA evidence [ECO:0006239]"; gene "LOC140752148"; model_evidence "Supporting evidence includes similarity to: 9 Proteins"; product "putative phosphatidate phosphatase"; transcript_biotype "mRNA"; exon_number "5";
NW_027332231.1	Gnomon	exon	2997995	2998171	.	+	.	gene_id "LOC140752148"; transcript_id "XM_073086331.1"; db_xref "GeneID:140752148"; db_xref "GenBank:XM_073086331.1"; experiment "COORDINATES: polyA evidence [ECO:0006239]"; gene "LOC140752148"; model_evidence "Supporting evidence includes similarity to: 9 Proteins"; product "putative phosphatidate phosphatase"; transcript_biotype "mRNA"; exon_number "6";
NW_027332231.1	Gnomon	exon	2999517	3000511	.	+	.	gene_id "LOC140752148"; transcript_id "XM_073086331.1"; db_xref "GeneID:140752148"; db_xref "GenBank:XM_073086331.1"; experiment "COORDINATES: polyA evidence [ECO:0006239]"; gene "LOC140752148"; model_evidence "Supporting evidence includes similarity to: 9 Proteins"; product "putative phosphatidate phosphatase"; transcript_biotype "mRNA"; exon_number "7";
NW_027332231.1	Gnomon	CDS	2989840	2989850	.	+	0	gene_id "LOC140752148"; transcript_id "XM_073086331.1"; db_xref "GeneID:140752148"; db_xref "GenBank:XP_072942432.1"; gbkey "CDS"; gene "LOC140752148"; product "putative phosphatidate phosphatase"; protein_id "XP_072942432.1"; exon_number "1";
NW_027332231.1	Gnomon	CDS	2990336	2990394	.	+	1	gene_id "LOC140752148"; transcript_id "XM_073086331.1"; db_xref "GeneID:140752148"; db_xref "GenBank:XP_072942432.1"; gbkey "CDS"; gene "LOC140752148"; product "putative phosphatidate phosphatase"; protein_id "XP_072942432.1"; exon_number "2";
NW_027332231.1	Gnomon	CDS	2995925	2996076	.	+	2	gene_id "LOC140752148"; transcript_id "XM_073086331.1"; db_xref "GeneID:140752148"; db_xref "GenBank:XP_072942432.1"; gbkey "CDS"; gene "LOC140752148"; product "putative phosphatidate phosphatase"; protein_id "XP_072942432.1"; exon_number "3";
NW_027332231.1	Gnomon	CDS	2996564	2996761	.	+	0	gene_id "LOC140752148"; transcript_id "XM_073086331.1"; db_xref "GeneID:140752148"; db_xref "GenBank:XP_072942432.1"; gbkey "CDS"; gene "LOC140752148"; product "putative phosphatidate phosphatase"; protein_id "XP_072942432.1"; exon_number "4";
NW_027332231.1	Gnomon	CDS	2997363	2997524	.	+	0	gene_id "LOC140752148"; transcript_id "XM_073086331.1"; db_xref "GeneID:140752148"; db_xref "GenBank:XP_072942432.1"; gbkey "CDS"; gene "LOC140752148"; product "putative phosphatidate phosphatase"; protein_id "XP_072942432.1"; exon_number "5";
NW_027332231.1	Gnomon	CDS	2997995	2998171	.	+	0	gene_id "LOC140752148"; transcript_id "XM_073086331.1"; db_xref "GeneID:140752148"; db_xref "GenBank:XP_072942432.1"; gbkey "CDS"; gene "LOC140752148"; product "putative phosphatidate phosphatase"; protein_id "XP_072942432.1"; exon_number "6";
NW_027332231.1	Gnomon	CDS	2999517	2999612	.	+	0	gene_id "LOC140752148"; transcript_id "XM_073086331.1"; db_xref "GeneID:140752148"; db_xref "GenBank:XP_072942432.1"; gbkey "CDS"; gene "LOC140752148"; product "putative phosphatidate phosphatase"; protein_id "XP_072942432.1"; exon_number "7";
NW_027332231.1	Gnomon	start_codon	2989840	2989842	.	+	0	gene_id "LOC140752148"; transcript_id "XM_073086331.1"; db_xref "GeneID:140752148"; db_xref "GenBank:XP_072942432.1"; gbkey "CDS"; gene "LOC140752148"; product "putative phosphatidate phosphatase"; protein_id "XP_072942432.1"; exon_number "1";
NW_027332231.1	Gnomon	stop_codon	2999613	2999615	.	+	0	gene_id "LOC140752148"; transcript_id "XM_073086331.1"; db_xref "GeneID:140752148"; db_xref "GenBank:XP_072942432.1"; gbkey "CDS"; gene "LOC140752148"; product "putative phosphatidate phosphatase"; protein_id "XP_072942432.1"; exon_number "7";
NW_027332231.1	Gnomon	gene	3012685	3019485	.	+	.	gene_id "LOC140752334"; transcript_id ""; db_xref "GeneID:140752334"; description "putative phosphatidate phosphatase"; gbkey "Gene"; gene "LOC140752334"; gene_biotype "protein_coding";
NW_027332231.1	Gnomon	transcript	3012685	3019485	.	+	.	gene_id "LOC140752334"; transcript_id "XM_073086594.1"; db_xref "GeneID:140752334"; db_xref "GenBank:XM_073086594.1"; gbkey "mRNA"; gene "LOC140752334"; model_evidence "Supporting evidence includes similarity to: 11 Proteins"; product "putative phosphatidate phosphatase"; transcript_biotype "mRNA";
NW_027332231.1	Gnomon	exon	3012685	3012831	.	+	.	gene_id "LOC140752334"; transcript_id "XM_073086594.1"; db_xref "GeneID:140752334"; db_xref "GenBank:XM_073086594.1"; gene "LOC140752334"; model_evidence "Supporting evidence includes similarity to: 11 Proteins"; product "putative phosphatidate phosphatase"; transcript_biotype "mRNA"; exon_number "1";
NW_027332231.1	Gnomon	exon	3015750	3015901	.	+	.	gene_id "LOC140752334"; transcript_id "XM_073086594.1"; db_xref "GeneID:140752334"; db_xref "GenBank:XM_073086594.1"; gene "LOC140752334"; model_evidence "Supporting evidence includes similarity to: 11 Proteins"; product "putative phosphatidate phosphatase"; transcript_biotype "mRNA"; exon_number "2";
NW_027332231.1	Gnomon	exon	3016816	3017007	.	+	.	gene_id "LOC140752334"; transcript_id "XM_073086594.1"; db_xref "GeneID:140752334"; db_xref "GenBank:XM_073086594.1"; gene "LOC140752334"; model_evidence "Supporting evidence includes similarity to: 11 Proteins"; product "putative phosphatidate phosphatase"; transcript_biotype "mRNA"; exon_number "3";
NW_027332231.1	Gnomon	exon	3017533	3017709	.	+	.	gene_id "LOC140752334"; transcript_id "XM_073086594.1"; db_xref "GeneID:140752334"; db_xref "GenBank:XM_073086594.1"; gene "LOC140752334"; model_evidence "Supporting evidence includes similarity to: 11 Proteins"; product "putative phosphatidate phosphatase"; transcript_biotype "mRNA"; exon_number "4";
NW_027332231.1	Gnomon	exon	3018305	3018481	.	+	.	gene_id "LOC140752334"; transcript_id "XM_073086594.1"; db_xref "GeneID:140752334"; db_xref "GenBank:XM_073086594.1"; gene "LOC140752334"; model_evidence "Supporting evidence includes similarity to: 11 Proteins"; product "putative phosphatidate phosphatase"; transcript_biotype "mRNA"; exon_number "5";
NW_027332231.1	Gnomon	exon	3019352	3019485	.	+	.	gene_id "LOC140752334"; transcript_id "XM_073086594.1"; db_xref "GeneID:140752334"; db_xref "GenBank:XM_073086594.1"; gene "LOC140752334"; model_evidence "Supporting evidence includes similarity to: 11 Proteins"; product "putative phosphatidate phosphatase"; transcript_biotype "mRNA"; exon_number "6";
NW_027332231.1	Gnomon	CDS	3012765	3012831	.	+	0	gene_id "LOC140752334"; transcript_id "XM_073086594.1"; db_xref "GeneID:140752334"; db_xref "GenBank:XP_072942695.1"; gbkey "CDS"; gene "LOC140752334"; product "putative phosphatidate phosphatase"; protein_id "XP_072942695.1"; exon_number "1";
NW_027332231.1	Gnomon	CDS	3015750	3015901	.	+	2	gene_id "LOC140752334"; transcript_id "XM_073086594.1"; db_xref "GeneID:140752334"; db_xref "GenBank:XP_072942695.1"; gbkey "CDS"; gene "LOC140752334"; product "putative phosphatidate phosphatase"; protein_id "XP_072942695.1"; exon_number "2";
NW_027332231.1	Gnomon	CDS	3016816	3017007	.	+	0	gene_id "LOC140752334"; transcript_id "XM_073086594.1"; db_xref "GeneID:140752334"; db_xref "GenBank:XP_072942695.1"; gbkey "CDS"; gene "LOC140752334"; product "putative phosphatidate phosphatase"; protein_id "XP_072942695.1"; exon_number "3";
NW_027332231.1	Gnomon	CDS	3017533	3017709	.	+	0	gene_id "LOC140752334"; transcript_id "XM_073086594.1"; db_xref "GeneID:140752334"; db_xref "GenBank:XP_072942695.1"; gbkey "CDS"; gene "LOC140752334"; product "putative phosphatidate phosphatase"; protein_id "XP_072942695.1"; exon_number "4";
NW_027332231.1	Gnomon	CDS	3018305	3018481	.	+	0	gene_id "LOC140752334"; transcript_id "XM_073086594.1"; db_xref "GeneID:140752334"; db_xref "GenBank:XP_072942695.1"; gbkey "CDS"; gene "LOC140752334"; product "putative phosphatidate phosphatase"; protein_id "XP_072942695.1"; exon_number "5";
NW_027332231.1	Gnomon	CDS	3019352	3019456	.	+	0	gene_id "LOC140752334"; transcript_id "XM_073086594.1"; db_xref "GeneID:140752334"; db_xref "GenBank:XP_072942695.1"; gbkey "CDS"; gene "LOC140752334"; product "putative phosphatidate phosphatase"; protein_id "XP_072942695.1"; exon_number "6";
NW_027332231.1	Gnomon	start_codon	3012765	3012767	.	+	0	gene_id "LOC140752334"; transcript_id "XM_073086594.1"; db_xref "GeneID:140752334"; db_xref "GenBank:XP_072942695.1"; gbkey "CDS"; gene "LOC140752334"; product "putative phosphatidate phosphatase"; protein_id "XP_072942695.1"; exon_number "1";
NW_027332231.1	Gnomon	stop_codon	3019457	3019459	.	+	0	gene_id "LOC140752334"; transcript_id "XM_073086594.1"; db_xref "GeneID:140752334"; db_xref "GenBank:XP_072942695.1"; gbkey "CDS"; gene "LOC140752334"; product "putative phosphatidate phosphatase"; protein_id "XP_072942695.1"; exon_number "6";
NW_027332231.1	Gnomon	gene	3022340	3109943	.	+	.	gene_id "Hil"; transcript_id ""; db_xref "GeneID:140752327"; description "peptidase hillarin"; gbkey "Gene"; gene "Hil"; gene_biotype "protein_coding";
NW_027332231.1	Gnomon	transcript	3022340	3109943	.	+	.	gene_id "Hil"; transcript_id "XM_073086578.1"; db_xref "GeneID:140752327"; db_xref "GenBank:XM_073086578.1"; experiment "COORDINATES: polyA evidence [ECO:0006239]"; gbkey "mRNA"; gene "Hil"; model_evidence "Supporting evidence includes similarity to: 9 Proteins"; product "peptidase hillarin, transcript variant X2"; transcript_biotype "mRNA";
NW_027332231.1	Gnomon	exon	3022340	3022641	.	+	.	gene_id "Hil"; transcript_id "XM_073086578.1"; db_xref "GeneID:140752327"; db_xref "GenBank:XM_073086578.1"; experiment "COORDINATES: polyA evidence [ECO:0006239]"; gene "Hil"; model_evidence "Supporting evidence includes similarity to: 9 Proteins"; product "peptidase hillarin, transcript variant X2"; transcript_biotype "mRNA"; exon_number "1";
NW_027332231.1	Gnomon	exon	3033799	3034052	.	+	.	gene_id "Hil"; transcript_id "XM_073086578.1"; db_xref "GeneID:140752327"; db_xref "GenBank:XM_073086578.1"; experiment "COORDINATES: polyA evidence [ECO:0006239]"; gene "Hil"; model_evidence "Supporting evidence includes similarity to: 9 Proteins"; product "peptidase hillarin, transcript variant X2"; transcript_biotype "mRNA"; exon_number "2";
NW_027332231.1	Gnomon	exon	3038439	3038628	.	+	.	gene_id "Hil"; transcript_id "XM_073086578.1"; db_xref "GeneID:140752327"; db_xref "GenBank:XM_073086578.1"; experiment "COORDINATES: polyA evidence [ECO:0006239]"; gene "Hil"; model_evidence "Supporting evidence includes similarity to: 9 Proteins"; product "peptidase hillarin, transcript variant X2"; transcript_biotype "mRNA"; exon_number "3";
NW_027332231.1	Gnomon	exon	3054225	3054415	.	+	.	gene_id "Hil"; transcript_id "XM_073086578.1"; db_xref "GeneID:140752327"; db_xref "GenBank:XM_073086578.1"; experiment "COORDINATES: polyA evidence [ECO:0006239]"; gene "Hil"; model_evidence "Supporting evidence includes similarity to: 9 Proteins"; product "peptidase hillarin, transcript variant X2"; transcript_biotype "mRNA"; exon_number "4";
NW_027332231.1	Gnomon	exon	3100351	3100467	.	+	.	gene_id "Hil"; transcript_id "XM_073086578.1"; db_xref "GeneID:140752327"; db_xref "GenBank:XM_073086578.1"; experiment "COORDINATES: polyA evidence [ECO:0006239]"; gene "Hil"; model_evidence "Supporting evidence includes similarity to: 9 Proteins"; product "peptidase hillarin, transcript variant X2"; transcript_biotype "mRNA"; exon_number "5";
NW_027332231.1	Gnomon	exon	3100688	3100887	.	+	.	gene_id "Hil"; transcript_id "XM_073086578.1"; db_xref "GeneID:140752327"; db_xref "GenBank:XM_073086578.1"; experiment "COORDINATES: polyA evidence [ECO:0006239]"; gene "Hil"; model_evidence "Supporting evidence includes similarity to: 9 Proteins"; product "peptidase hillarin, transcript variant X2"; transcript_biotype "mRNA"; exon_number "6";
NW_027332231.1	Gnomon	exon	3101496	3101718	.	+	.	gene_id "Hil"; transcript_id "XM_073086578.1"; db_xref "GeneID:140752327"; db_xref "GenBank:XM_073086578.1"; experiment "COORDINATES: polyA evidence [ECO:0006239]"; gene "Hil"; model_evidence "Supporting evidence includes similarity to: 9 Proteins"; product "peptidase hillarin, transcript variant X2"; transcript_biotype "mRNA"; exon_number "7";
NW_027332231.1	Gnomon	exon	3102160	3102386	.	+	.	gene_id "Hil"; transcript_id "XM_073086578.1"; db_xref "GeneID:140752327"; db_xref "GenBank:XM_073086578.1"; experiment "COORDINATES: polyA evidence [ECO:0006239]"; gene "Hil"; model_evidence "Supporting evidence includes similarity to: 9 Proteins"; product "peptidase hillarin, transcript variant X2"; transcript_biotype "mRNA"; exon_number "8";
NW_027332231.1	Gnomon	exon	3103828	3104046	.	+	.	gene_id "Hil"; transcript_id "XM_073086578.1"; db_xref "GeneID:140752327"; db_xref "GenBank:XM_073086578.1"; experiment "COORDINATES: polyA evidence [ECO:0006239]"; gene "Hil"; model_evidence "Supporting evidence includes similarity to: 9 Proteins"; product "peptidase hillarin, transcript variant X2"; transcript_biotype "mRNA"; exon_number "9";
NW_027332231.1	Gnomon	exon	3104480	3104688	.	+	.	gene_id "Hil"; transcript_id "XM_073086578.1"; db_xref "GeneID:140752327"; db_xref "GenBank:XM_073086578.1"; experiment "COORDINATES: polyA evidence [ECO:0006239]"; gene "Hil"; model_evidence "Supporting evidence includes similarity to: 9 Proteins"; product "peptidase hillarin, transcript variant X2"; transcript_biotype "mRNA"; exon_number "10";
NW_027332231.1	Gnomon	exon	3105102	3105232	.	+	.	gene_id "Hil"; transcript_id "XM_073086578.1"; db_xref "GeneID:140752327"; db_xref "GenBank:XM_073086578.1"; experiment "COORDINATES: polyA evidence [ECO:0006239]"; gene "Hil"; model_evidence "Supporting evidence includes similarity to: 9 Proteins"; product "peptidase hillarin, transcript variant X2"; transcript_biotype "mRNA"; exon_number "11";
NW_027332231.1	Gnomon	exon	3105879	3106022	.	+	.	gene_id "Hil"; transcript_id "XM_073086578.1"; db_xref "GeneID:140752327"; db_xref "GenBank:XM_073086578.1"; experiment "COORDINATES: polyA evidence [ECO:0006239]"; gene "Hil"; model_evidence "Supporting evidence includes similarity to: 9 Proteins"; product "peptidase hillarin, transcript variant X2"; transcript_biotype "mRNA"; exon_number "12";
NW_027332231.1	Gnomon	exon	3106360	3106473	.	+	.	gene_id "Hil"; transcript_id "XM_073086578.1"; db_xref "GeneID:140752327"; db_xref "GenBank:XM_073086578.1"; experiment "COORDINATES: polyA evidence [ECO:0006239]"; gene "Hil"; model_evidence "Supporting evidence includes similarity to: 9 Proteins"; product "peptidase hillarin, transcript variant X2"; transcript_biotype "mRNA"; exon_number "13";
NW_027332231.1	Gnomon	exon	3106862	3107039	.	+	.	gene_id "Hil"; transcript_id "XM_073086578.1"; db_xref "GeneID:140752327"; db_xref "GenBank:XM_073086578.1"; experiment "COORDINATES: polyA evidence [ECO:0006239]"; gene "Hil"; model_evidence "Supporting evidence includes similarity to: 9 Proteins"; product "peptidase hillarin, transcript variant X2"; transcript_biotype "mRNA"; exon_number "14";
NW_027332231.1	Gnomon	exon	3107528	3109943	.	+	.	gene_id "Hil"; transcript_id "XM_073086578.1"; db_xref "GeneID:140752327"; db_xref "GenBank:XM_073086578.1"; experiment "COORDINATES: polyA evidence [ECO:0006239]"; gene "Hil"; model_evidence "Supporting evidence includes similarity to: 9 Proteins"; product "peptidase hillarin, transcript variant X2"; transcript_biotype "mRNA"; exon_number "15";
NW_027332231.1	Gnomon	CDS	3033903	3034052	.	+	0	gene_id "Hil"; transcript_id "XM_073086578.1"; db_xref "GeneID:140752327"; db_xref "GenBank:XP_072942679.1"; gbkey "CDS"; gene "Hil"; product "hillarin"; protein_id "XP_072942679.1"; exon_number "2";
NW_027332231.1	Gnomon	CDS	3038439	3038628	.	+	0	gene_id "Hil"; transcript_id "XM_073086578.1"; db_xref "GeneID:140752327"; db_xref "GenBank:XP_072942679.1"; gbkey "CDS"; gene "Hil"; product "hillarin"; protein_id "XP_072942679.1"; exon_number "3";
NW_027332231.1	Gnomon	CDS	3054225	3054415	.	+	2	gene_id "Hil"; transcript_id "XM_073086578.1"; db_xref "GeneID:140752327"; db_xref "GenBank:XP_072942679.1"; gbkey "CDS"; gene "Hil"; product "hillarin"; protein_id "XP_072942679.1"; exon_number "4";
NW_027332231.1	Gnomon	CDS	3100351	3100467	.	+	0	gene_id "Hil"; transcript_id "XM_073086578.1"; db_xref "GeneID:140752327"; db_xref "GenBank:XP_072942679.1"; gbkey "CDS"; gene "Hil"; product "hillarin"; protein_id "XP_072942679.1"; exon_number "5";
NW_027332231.1	Gnomon	CDS	3100688	3100887	.	+	0	gene_id "Hil"; transcript_id "XM_073086578.1"; db_xref "GeneID:140752327"; db_xref "GenBank:XP_072942679.1"; gbkey "CDS"; gene "Hil"; product "hillarin"; protein_id "XP_072942679.1"; exon_number "6";
NW_027332231.1	Gnomon	CDS	3101496	3101718	.	+	1	gene_id "Hil"; transcript_id "XM_073086578.1"; db_xref "GeneID:140752327"; db_xref "GenBank:XP_072942679.1"; gbkey "CDS"; gene "Hil"; product "hillarin"; protein_id "XP_072942679.1"; exon_number "7";
NW_027332231.1	Gnomon	CDS	3102160	3102386	.	+	0	gene_id "Hil"; transcript_id "XM_073086578.1"; db_xref "GeneID:140752327"; db_xref "GenBank:XP_072942679.1"; gbkey "CDS"; gene "Hil"; product "hillarin"; protein_id "XP_072942679.1"; exon_number "8";
NW_027332231.1	Gnomon	CDS	3103828	3104046	.	+	1	gene_id "Hil"; transcript_id "XM_073086578.1"; db_xref "GeneID:140752327"; db_xref "GenBank:XP_072942679.1"; gbkey "CDS"; gene "Hil"; product "hillarin"; protein_id "XP_072942679.1"; exon_number "9";
NW_027332231.1	Gnomon	CDS	3104480	3104688	.	+	1	gene_id "Hil"; transcript_id "XM_073086578.1"; db_xref "GeneID:140752327"; db_xref "GenBank:XP_072942679.1"; gbkey "CDS"; gene "Hil"; product "hillarin"; protein_id "XP_072942679.1"; exon_number "10";
NW_027332231.1	Gnomon	CDS	3105102	3105232	.	+	2	gene_id "Hil"; transcript_id "XM_073086578.1"; db_xref "GeneID:140752327"; db_xref "GenBank:XP_072942679.1"; gbkey "CDS"; gene "Hil"; product "hillarin"; protein_id "XP_072942679.1"; exon_number "11";
NW_027332231.1	Gnomon	CDS	3105879	3106022	.	+	0	gene_id "Hil"; transcript_id "XM_073086578.1"; db_xref "GeneID:140752327"; db_xref "GenBank:XP_072942679.1"; gbkey "CDS"; gene "Hil"; product "hillarin"; protein_id "XP_072942679.1"; exon_number "12";
NW_027332231.1	Gnomon	CDS	3106360	3106473	.	+	0	gene_id "Hil"; transcript_id "XM_073086578.1"; db_xref "GeneID:140752327"; db_xref "GenBank:XP_072942679.1"; gbkey "CDS"; gene "Hil"; product "hillarin"; protein_id "XP_072942679.1"; exon_number "13";
NW_027332231.1	Gnomon	CDS	3106862	3107039	.	+	0	gene_id "Hil"; transcript_id "XM_073086578.1"; db_xref "GeneID:140752327"; db_xref "GenBank:XP_072942679.1"; gbkey "CDS"; gene "Hil"; product "hillarin"; protein_id "XP_072942679.1"; exon_number "14";
NW_027332231.1	Gnomon	CDS	3107528	3107655	.	+	2	gene_id "Hil"; transcript_id "XM_073086578.1"; db_xref "GeneID:140752327"; db_xref "GenBank:XP_072942679.1"; gbkey "CDS"; gene "Hil"; product "hillarin"; protein_id "XP_072942679.1"; exon_number "15";
NW_027332231.1	Gnomon	start_codon	3033903	3033905	.	+	0	gene_id "Hil"; transcript_id "XM_073086578.1"; db_xref "GeneID:140752327"; db_xref "GenBank:XP_072942679.1"; gbkey "CDS"; gene "Hil"; product "hillarin"; protein_id "XP_072942679.1"; exon_number "2";
NW_027332231.1	Gnomon	stop_codon	3107656	3107658	.	+	0	gene_id "Hil"; transcript_id "XM_073086578.1"; db_xref "GeneID:140752327"; db_xref "GenBank:XP_072942679.1"; gbkey "CDS"; gene "Hil"; product "hillarin"; protein_id "XP_072942679.1"; exon_number "15";
NW_027332231.1	Gnomon	transcript	3022340	3109943	.	+	.	gene_id "Hil"; transcript_id "XM_073086579.1"; db_xref "GeneID:140752327"; db_xref "GenBank:XM_073086579.1"; experiment "COORDINATES: polyA evidence [ECO:0006239]"; gbkey "mRNA"; gene "Hil"; model_evidence "Supporting evidence includes similarity to: 9 Proteins"; product "peptidase hillarin, transcript variant X3"; transcript_biotype "mRNA";
NW_027332231.1	Gnomon	exon	3022340	3022556	.	+	.	gene_id "Hil"; transcript_id "XM_073086579.1"; db_xref "GeneID:140752327"; db_xref "GenBank:XM_073086579.1"; experiment "COORDINATES: polyA evidence [ECO:0006239]"; gene "Hil"; model_evidence "Supporting evidence includes similarity to: 9 Proteins"; product "peptidase hillarin, transcript variant X3"; transcript_biotype "mRNA"; exon_number "1";
NW_027332231.1	Gnomon	exon	3033799	3034052	.	+	.	gene_id "Hil"; transcript_id "XM_073086579.1"; db_xref "GeneID:140752327"; db_xref "GenBank:XM_073086579.1"; experiment "COORDINATES: polyA evidence [ECO:0006239]"; gene "Hil"; model_evidence "Supporting evidence includes similarity to: 9 Proteins"; product "peptidase hillarin, transcript variant X3"; transcript_biotype "mRNA"; exon_number "2";
NW_027332231.1	Gnomon	exon	3038439	3038628	.	+	.	gene_id "Hil"; transcript_id "XM_073086579.1"; db_xref "GeneID:140752327"; db_xref "GenBank:XM_073086579.1"; experiment "COORDINATES: polyA evidence [ECO:0006239]"; gene "Hil"; model_evidence "Supporting evidence includes similarity to: 9 Proteins"; product "peptidase hillarin, transcript variant X3"; transcript_biotype "mRNA"; exon_number "3";
NW_027332231.1	Gnomon	exon	3054225	3054415	.	+	.	gene_id "Hil"; transcript_id "XM_073086579.1"; db_xref "GeneID:140752327"; db_xref "GenBank:XM_073086579.1"; experiment "COORDINATES: polyA evidence [ECO:0006239]"; gene "Hil"; model_evidence "Supporting evidence includes similarity to: 9 Proteins"; product "peptidase hillarin, transcript variant X3"; transcript_biotype "mRNA"; exon_number "4";
NW_027332231.1	Gnomon	exon	3100351	3100467	.	+	.	gene_id "Hil"; transcript_id "XM_073086579.1"; db_xref "GeneID:140752327"; db_xref "GenBank:XM_073086579.1"; experiment "COORDINATES: polyA evidence [ECO:0006239]"; gene "Hil"; model_evidence "Supporting evidence includes similarity to: 9 Proteins"; product "peptidase hillarin, transcript variant X3"; transcript_biotype "mRNA"; exon_number "5";
NW_027332231.1	Gnomon	exon	3100688	3100887	.	+	.	gene_id "Hil"; transcript_id "XM_073086579.1"; db_xref "GeneID:140752327"; db_xref "GenBank:XM_073086579.1"; experiment "COORDINATES: polyA evidence [ECO:0006239]"; gene "Hil"; model_evidence "Supporting evidence includes similarity to: 9 Proteins"; product "peptidase hillarin, transcript variant X3"; transcript_biotype "mRNA"; exon_number "6";
NW_027332231.1	Gnomon	exon	3101496	3101718	.	+	.	gene_id "Hil"; transcript_id "XM_073086579.1"; db_xref "GeneID:140752327"; db_xref "GenBank:XM_073086579.1"; experiment "COORDINATES: polyA evidence [ECO:0006239]"; gene "Hil"; model_evidence "Supporting evidence includes similarity to: 9 Proteins"; product "peptidase hillarin, transcript variant X3"; transcript_biotype "mRNA"; exon_number "7";
NW_027332231.1	Gnomon	exon	3102160	3102386	.	+	.	gene_id "Hil"; transcript_id "XM_073086579.1"; db_xref "GeneID:140752327"; db_xref "GenBank:XM_073086579.1"; experiment "COORDINATES: polyA evidence [ECO:0006239]"; gene "Hil"; model_evidence "Supporting evidence includes similarity to: 9 Proteins"; product "peptidase hillarin, transcript variant X3"; transcript_biotype "mRNA"; exon_number "8";
NW_027332231.1	Gnomon	exon	3103828	3104046	.	+	.	gene_id "Hil"; transcript_id "XM_073086579.1"; db_xref "GeneID:140752327"; db_xref "GenBank:XM_073086579.1"; experiment "COORDINATES: polyA evidence [ECO:0006239]"; gene "Hil"; model_evidence "Supporting evidence includes similarity to: 9 Proteins"; product "peptidase hillarin, transcript variant X3"; transcript_biotype "mRNA"; exon_number "9";
NW_027332231.1	Gnomon	exon	3104480	3104688	.	+	.	gene_id "Hil"; transcript_id "XM_073086579.1"; db_xref "GeneID:140752327"; db_xref "GenBank:XM_073086579.1"; experiment "COORDINATES: polyA evidence [ECO:0006239]"; gene "Hil"; model_evidence "Supporting evidence includes similarity to: 9 Proteins"; product "peptidase hillarin, transcript variant X3"; transcript_biotype "mRNA"; exon_number "10";
NW_027332231.1	Gnomon	exon	3105102	3105232	.	+	.	gene_id "Hil"; transcript_id "XM_073086579.1"; db_xref "GeneID:140752327"; db_xref "GenBank:XM_073086579.1"; experiment "COORDINATES: polyA evidence [ECO:0006239]"; gene "Hil"; model_evidence "Supporting evidence includes similarity to: 9 Proteins"; product "peptidase hillarin, transcript variant X3"; transcript_biotype "mRNA"; exon_number "11";
NW_027332231.1	Gnomon	exon	3105879	3106022	.	+	.	gene_id "Hil"; transcript_id "XM_073086579.1"; db_xref "GeneID:140752327"; db_xref "GenBank:XM_073086579.1"; experiment "COORDINATES: polyA evidence [ECO:0006239]"; gene "Hil"; model_evidence "Supporting evidence includes similarity to: 9 Proteins"; product "peptidase hillarin, transcript variant X3"; transcript_biotype "mRNA"; exon_number "12";
NW_027332231.1	Gnomon	exon	3106360	3106473	.	+	.	gene_id "Hil"; transcript_id "XM_073086579.1"; db_xref "GeneID:140752327"; db_xref "GenBank:XM_073086579.1"; experiment "COORDINATES: polyA evidence [ECO:0006239]"; gene "Hil"; model_evidence "Supporting evidence includes similarity to: 9 Proteins"; product "peptidase hillarin, transcript variant X3"; transcript_biotype "mRNA"; exon_number "13";
NW_027332231.1	Gnomon	exon	3106862	3107039	.	+	.	gene_id "Hil"; transcript_id "XM_073086579.1"; db_xref "GeneID:140752327"; db_xref "GenBank:XM_073086579.1"; experiment "COORDINATES: polyA evidence [ECO:0006239]"; gene "Hil"; model_evidence "Supporting evidence includes similarity to: 9 Proteins"; product "peptidase hillarin, transcript variant X3"; transcript_biotype "mRNA"; exon_number "14";
NW_027332231.1	Gnomon	exon	3107528	3109943	.	+	.	gene_id "Hil"; transcript_id "XM_073086579.1"; db_xref "GeneID:140752327"; db_xref "GenBank:XM_073086579.1"; experiment "COORDINATES: polyA evidence [ECO:0006239]"; gene "Hil"; model_evidence "Supporting evidence includes similarity to: 9 Proteins"; product "peptidase hillarin, transcript variant X3"; transcript_biotype "mRNA"; exon_number "15";
NW_027332231.1	Gnomon	CDS	3033903	3034052	.	+	0	gene_id "Hil"; transcript_id "XM_073086579.1"; db_xref "GeneID:140752327"; db_xref "GenBank:XP_072942680.1"; gbkey "CDS"; gene "Hil"; product "hillarin"; protein_id "XP_072942680.1"; exon_number "2";
NW_027332231.1	Gnomon	CDS	3038439	3038628	.	+	0	gene_id "Hil"; transcript_id "XM_073086579.1"; db_xref "GeneID:140752327"; db_xref "GenBank:XP_072942680.1"; gbkey "CDS"; gene "Hil"; product "hillarin"; protein_id "XP_072942680.1"; exon_number "3";
NW_027332231.1	Gnomon	CDS	3054225	3054415	.	+	2	gene_id "Hil"; transcript_id "XM_073086579.1"; db_xref "GeneID:140752327"; db_xref "GenBank:XP_072942680.1"; gbkey "CDS"; gene "Hil"; product "hillarin"; protein_id "XP_072942680.1"; exon_number "4";
NW_027332231.1	Gnomon	CDS	3100351	3100467	.	+	0	gene_id "Hil"; transcript_id "XM_073086579.1"; db_xref "GeneID:140752327"; db_xref "GenBank:XP_072942680.1"; gbkey "CDS"; gene "Hil"; product "hillarin"; protein_id "XP_072942680.1"; exon_number "5";
NW_027332231.1	Gnomon	CDS	3100688	3100887	.	+	0	gene_id "Hil"; transcript_id "XM_073086579.1"; db_xref "GeneID:140752327"; db_xref "GenBank:XP_072942680.1"; gbkey "CDS"; gene "Hil"; product "hillarin"; protein_id "XP_072942680.1"; exon_number "6";
NW_027332231.1	Gnomon	CDS	3101496	3101718	.	+	1	gene_id "Hil"; transcript_id "XM_073086579.1"; db_xref "GeneID:140752327"; db_xref "GenBank:XP_072942680.1"; gbkey "CDS"; gene "Hil"; product "hillarin"; protein_id "XP_072942680.1"; exon_number "7";
NW_027332231.1	Gnomon	CDS	3102160	3102386	.	+	0	gene_id "Hil"; transcript_id "XM_073086579.1"; db_xref "GeneID:140752327"; db_xref "GenBank:XP_072942680.1"; gbkey "CDS"; gene "Hil"; product "hillarin"; protein_id "XP_072942680.1"; exon_number "8";
NW_027332231.1	Gnomon	CDS	3103828	3104046	.	+	1	gene_id "Hil"; transcript_id "XM_073086579.1"; db_xref "GeneID:140752327"; db_xref "GenBank:XP_072942680.1"; gbkey "CDS"; gene "Hil"; product "hillarin"; protein_id "XP_072942680.1"; exon_number "9";
NW_027332231.1	Gnomon	CDS	3104480	3104688	.	+	1	gene_id "Hil"; transcript_id "XM_073086579.1"; db_xref "GeneID:140752327"; db_xref "GenBank:XP_072942680.1"; gbkey "CDS"; gene "Hil"; product "hillarin"; protein_id "XP_072942680.1"; exon_number "10";
NW_027332231.1	Gnomon	CDS	3105102	3105232	.	+	2	gene_id "Hil"; transcript_id "XM_073086579.1"; db_xref "GeneID:140752327"; db_xref "GenBank:XP_072942680.1"; gbkey "CDS"; gene "Hil"; product "hillarin"; protein_id "XP_072942680.1"; exon_number "11";
NW_027332231.1	Gnomon	CDS	3105879	3106022	.	+	0	gene_id "Hil"; transcript_id "XM_073086579.1"; db_xref "GeneID:140752327"; db_xref "GenBank:XP_072942680.1"; gbkey "CDS"; gene "Hil"; product "hillarin"; protein_id "XP_072942680.1"; exon_number "12";
NW_027332231.1	Gnomon	CDS	3106360	3106473	.	+	0	gene_id "Hil"; transcript_id "XM_073086579.1"; db_xref "GeneID:140752327"; db_xref "GenBank:XP_072942680.1"; gbkey "CDS"; gene "Hil"; product "hillarin"; protein_id "XP_072942680.1"; exon_number "13";
NW_027332231.1	Gnomon	CDS	3106862	3107039	.	+	0	gene_id "Hil"; transcript_id "XM_073086579.1"; db_xref "GeneID:140752327"; db_xref "GenBank:XP_072942680.1"; gbkey "CDS"; gene "Hil"; product "hillarin"; protein_id "XP_072942680.1"; exon_number "14";
NW_027332231.1	Gnomon	CDS	3107528	3107655	.	+	2	gene_id "Hil"; transcript_id "XM_073086579.1"; db_xref "GeneID:140752327"; db_xref "GenBank:XP_072942680.1"; gbkey "CDS"; gene "Hil"; product "hillarin"; protein_id "XP_072942680.1"; exon_number "15";
NW_027332231.1	Gnomon	start_codon	3033903	3033905	.	+	0	gene_id "Hil"; transcript_id "XM_073086579.1"; db_xref "GeneID:140752327"; db_xref "GenBank:XP_072942680.1"; gbkey "CDS"; gene "Hil"; product "hillarin"; protein_id "XP_072942680.1"; exon_number "2";
NW_027332231.1	Gnomon	stop_codon	3107656	3107658	.	+	0	gene_id "Hil"; transcript_id "XM_073086579.1"; db_xref "GeneID:140752327"; db_xref "GenBank:XP_072942680.1"; gbkey "CDS"; gene "Hil"; product "hillarin"; protein_id "XP_072942680.1"; exon_number "15";
NW_027332231.1	Gnomon	transcript	3022340	3109943	.	+	.	gene_id "Hil"; transcript_id "XM_073086577.1"; db_xref "GeneID:140752327"; db_xref "GenBank:XM_073086577.1"; experiment "COORDINATES: polyA evidence [ECO:0006239]"; gbkey "mRNA"; gene "Hil"; model_evidence "Supporting evidence includes similarity to: 9 Proteins"; product "peptidase hillarin, transcript variant X1"; transcript_biotype "mRNA";
NW_027332231.1	Gnomon	exon	3022340	3022537	.	+	.	gene_id "Hil"; transcript_id "XM_073086577.1"; db_xref "GeneID:140752327"; db_xref "GenBank:XM_073086577.1"; experiment "COORDINATES: polyA evidence [ECO:0006239]"; gene "Hil"; model_evidence "Supporting evidence includes similarity to: 9 Proteins"; product "peptidase hillarin, transcript variant X1"; transcript_biotype "mRNA"; exon_number "1";
NW_027332231.1	Gnomon	exon	3033799	3034052	.	+	.	gene_id "Hil"; transcript_id "XM_073086577.1"; db_xref "GeneID:140752327"; db_xref "GenBank:XM_073086577.1"; experiment "COORDINATES: polyA evidence [ECO:0006239]"; gene "Hil"; model_evidence "Supporting evidence includes similarity to: 9 Proteins"; product "peptidase hillarin, transcript variant X1"; transcript_biotype "mRNA"; exon_number "2";
NW_027332231.1	Gnomon	exon	3038439	3038628	.	+	.	gene_id "Hil"; transcript_id "XM_073086577.1"; db_xref "GeneID:140752327"; db_xref "GenBank:XM_073086577.1"; experiment "COORDINATES: polyA evidence [ECO:0006239]"; gene "Hil"; model_evidence "Supporting evidence includes similarity to: 9 Proteins"; product "peptidase hillarin, transcript variant X1"; transcript_biotype "mRNA"; exon_number "3";
NW_027332231.1	Gnomon	exon	3054225	3054415	.	+	.	gene_id "Hil"; transcript_id "XM_073086577.1"; db_xref "GeneID:140752327"; db_xref "GenBank:XM_073086577.1"; experiment "COORDINATES: polyA evidence [ECO:0006239]"; gene "Hil"; model_evidence "Supporting evidence includes similarity to: 9 Proteins"; product "peptidase hillarin, transcript variant X1"; transcript_biotype "mRNA"; exon_number "4";
NW_027332231.1	Gnomon	exon	3100351	3100467	.	+	.	gene_id "Hil"; transcript_id "XM_073086577.1"; db_xref "GeneID:140752327"; db_xref "GenBank:XM_073086577.1"; experiment "COORDINATES: polyA evidence [ECO:0006239]"; gene "Hil"; model_evidence "Supporting evidence includes similarity to: 9 Proteins"; product "peptidase hillarin, transcript variant X1"; transcript_biotype "mRNA"; exon_number "5";
NW_027332231.1	Gnomon	exon	3100688	3100887	.	+	.	gene_id "Hil"; transcript_id "XM_073086577.1"; db_xref "GeneID:140752327"; db_xref "GenBank:XM_073086577.1"; experiment "COORDINATES: polyA evidence [ECO:0006239]"; gene "Hil"; model_evidence "Supporting evidence includes similarity to: 9 Proteins"; product "peptidase hillarin, transcript variant X1"; transcript_biotype "mRNA"; exon_number "6";
NW_027332231.1	Gnomon	exon	3101496	3101718	.	+	.	gene_id "Hil"; transcript_id "XM_073086577.1"; db_xref "GeneID:140752327"; db_xref "GenBank:XM_073086577.1"; experiment "COORDINATES: polyA evidence [ECO:0006239]"; gene "Hil"; model_evidence "Supporting evidence includes similarity to: 9 Proteins"; product "peptidase hillarin, transcript variant X1"; transcript_biotype "mRNA"; exon_number "7";
NW_027332231.1	Gnomon	exon	3102160	3102386	.	+	.	gene_id "Hil"; transcript_id "XM_073086577.1"; db_xref "GeneID:140752327"; db_xref "GenBank:XM_073086577.1"; experiment "COORDINATES: polyA evidence [ECO:0006239]"; gene "Hil"; model_evidence "Supporting evidence includes similarity to: 9 Proteins"; product "peptidase hillarin, transcript variant X1"; transcript_biotype "mRNA"; exon_number "8";
NW_027332231.1	Gnomon	exon	3103828	3104046	.	+	.	gene_id "Hil"; transcript_id "XM_073086577.1"; db_xref "GeneID:140752327"; db_xref "GenBank:XM_073086577.1"; experiment "COORDINATES: polyA evidence [ECO:0006239]"; gene "Hil"; model_evidence "Supporting evidence includes similarity to: 9 Proteins"; product "peptidase hillarin, transcript variant X1"; transcript_biotype "mRNA"; exon_number "9";
NW_027332231.1	Gnomon	exon	3104480	3104688	.	+	.	gene_id "Hil"; transcript_id "XM_073086577.1"; db_xref "GeneID:140752327"; db_xref "GenBank:XM_073086577.1"; experiment "COORDINATES: polyA evidence [ECO:0006239]"; gene "Hil"; model_evidence "Supporting evidence includes similarity to: 9 Proteins"; product "peptidase hillarin, transcript variant X1"; transcript_biotype "mRNA"; exon_number "10";
NW_027332231.1	Gnomon	exon	3105102	3105232	.	+	.	gene_id "Hil"; transcript_id "XM_073086577.1"; db_xref "GeneID:140752327"; db_xref "GenBank:XM_073086577.1"; experiment "COORDINATES: polyA evidence [ECO:0006239]"; gene "Hil"; model_evidence "Supporting evidence includes similarity to: 9 Proteins"; product "peptidase hillarin, transcript variant X1"; transcript_biotype "mRNA"; exon_number "11";
NW_027332231.1	Gnomon	exon	3105879	3106022	.	+	.	gene_id "Hil"; transcript_id "XM_073086577.1"; db_xref "GeneID:140752327"; db_xref "GenBank:XM_073086577.1"; experiment "COORDINATES: polyA evidence [ECO:0006239]"; gene "Hil"; model_evidence "Supporting evidence includes similarity to: 9 Proteins"; product "peptidase hillarin, transcript variant X1"; transcript_biotype "mRNA"; exon_number "12";
NW_027332231.1	Gnomon	exon	3106360	3106473	.	+	.	gene_id "Hil"; transcript_id "XM_073086577.1"; db_xref "GeneID:140752327"; db_xref "GenBank:XM_073086577.1"; experiment "COORDINATES: polyA evidence [ECO:0006239]"; gene "Hil"; model_evidence "Supporting evidence includes similarity to: 9 Proteins"; product "peptidase hillarin, transcript variant X1"; transcript_biotype "mRNA"; exon_number "13";
NW_027332231.1	Gnomon	exon	3106862	3107039	.	+	.	gene_id "Hil"; transcript_id "XM_073086577.1"; db_xref "GeneID:140752327"; db_xref "GenBank:XM_073086577.1"; experiment "COORDINATES: polyA evidence [ECO:0006239]"; gene "Hil"; model_evidence "Supporting evidence includes similarity to: 9 Proteins"; product "peptidase hillarin, transcript variant X1"; transcript_biotype "mRNA"; exon_number "14";
NW_027332231.1	Gnomon	exon	3107528	3109943	.	+	.	gene_id "Hil"; transcript_id "XM_073086577.1"; db_xref "GeneID:140752327"; db_xref "GenBank:XM_073086577.1"; experiment "COORDINATES: polyA evidence [ECO:0006239]"; gene "Hil"; model_evidence "Supporting evidence includes similarity to: 9 Proteins"; product "peptidase hillarin, transcript variant X1"; transcript_biotype "mRNA"; exon_number "15";
NW_027332231.1	Gnomon	CDS	3033903	3034052	.	+	0	gene_id "Hil"; transcript_id "XM_073086577.1"; db_xref "GeneID:140752327"; db_xref "GenBank:XP_072942678.1"; gbkey "CDS"; gene "Hil"; product "hillarin"; protein_id "XP_072942678.1"; exon_number "2";
NW_027332231.1	Gnomon	CDS	3038439	3038628	.	+	0	gene_id "Hil"; transcript_id "XM_073086577.1"; db_xref "GeneID:140752327"; db_xref "GenBank:XP_072942678.1"; gbkey "CDS"; gene "Hil"; product "hillarin"; protein_id "XP_072942678.1"; exon_number "3";
NW_027332231.1	Gnomon	CDS	3054225	3054415	.	+	2	gene_id "Hil"; transcript_id "XM_073086577.1"; db_xref "GeneID:140752327"; db_xref "GenBank:XP_072942678.1"; gbkey "CDS"; gene "Hil"; product "hillarin"; protein_id "XP_072942678.1"; exon_number "4";
NW_027332231.1	Gnomon	CDS	3100351	3100467	.	+	0	gene_id "Hil"; transcript_id "XM_073086577.1"; db_xref "GeneID:140752327"; db_xref "GenBank:XP_072942678.1"; gbkey "CDS"; gene "Hil"; product "hillarin"; protein_id "XP_072942678.1"; exon_number "5";
NW_027332231.1	Gnomon	CDS	3100688	3100887	.	+	0	gene_id "Hil"; transcript_id "XM_073086577.1"; db_xref "GeneID:140752327"; db_xref "GenBank:XP_072942678.1"; gbkey "CDS"; gene "Hil"; product "hillarin"; protein_id "XP_072942678.1"; exon_number "6";
NW_027332231.1	Gnomon	CDS	3101496	3101718	.	+	1	gene_id "Hil"; transcript_id "XM_073086577.1"; db_xref "GeneID:140752327"; db_xref "GenBank:XP_072942678.1"; gbkey "CDS"; gene "Hil"; product "hillarin"; protein_id "XP_072942678.1"; exon_number "7";
NW_027332231.1	Gnomon	CDS	3102160	3102386	.	+	0	gene_id "Hil"; transcript_id "XM_073086577.1"; db_xref "GeneID:140752327"; db_xref "GenBank:XP_072942678.1"; gbkey "CDS"; gene "Hil"; product "hillarin"; protein_id "XP_072942678.1"; exon_number "8";
NW_027332231.1	Gnomon	CDS	3103828	3104046	.	+	1	gene_id "Hil"; transcript_id "XM_073086577.1"; db_xref "GeneID:140752327"; db_xref "GenBank:XP_072942678.1"; gbkey "CDS"; gene "Hil"; product "hillarin"; protein_id "XP_072942678.1"; exon_number "9";
NW_027332231.1	Gnomon	CDS	3104480	3104688	.	+	1	gene_id "Hil"; transcript_id "XM_073086577.1"; db_xref "GeneID:140752327"; db_xref "GenBank:XP_072942678.1"; gbkey "CDS"; gene "Hil"; product "hillarin"; protein_id "XP_072942678.1"; exon_number "10";
NW_027332231.1	Gnomon	CDS	3105102	3105232	.	+	2	gene_id "Hil"; transcript_id "XM_073086577.1"; db_xref "GeneID:140752327"; db_xref "GenBank:XP_072942678.1"; gbkey "CDS"; gene "Hil"; product "hillarin"; protein_id "XP_072942678.1"; exon_number "11";
NW_027332231.1	Gnomon	CDS	3105879	3106022	.	+	0	gene_id "Hil"; transcript_id "XM_073086577.1"; db_xref "GeneID:140752327"; db_xref "GenBank:XP_072942678.1"; gbkey "CDS"; gene "Hil"; product "hillarin"; protein_id "XP_072942678.1"; exon_number "12";
NW_027332231.1	Gnomon	CDS	3106360	3106473	.	+	0	gene_id "Hil"; transcript_id "XM_073086577.1"; db_xref "GeneID:140752327"; db_xref "GenBank:XP_072942678.1"; gbkey "CDS"; gene "Hil"; product "hillarin"; protein_id "XP_072942678.1"; exon_number "13";
NW_027332231.1	Gnomon	CDS	3106862	3107039	.	+	0	gene_id "Hil"; transcript_id "XM_073086577.1"; db_xref "GeneID:140752327"; db_xref "GenBank:XP_072942678.1"; gbkey "CDS"; gene "Hil"; product "hillarin"; protein_id "XP_072942678.1"; exon_number "14";
NW_027332231.1	Gnomon	CDS	3107528	3107655	.	+	2	gene_id "Hil"; transcript_id "XM_073086577.1"; db_xref "GeneID:140752327"; db_xref "GenBank:XP_072942678.1"; gbkey "CDS"; gene "Hil"; product "hillarin"; protein_id "XP_072942678.1"; exon_number "15";
NW_027332231.1	Gnomon	start_codon	3033903	3033905	.	+	0	gene_id "Hil"; transcript_id "XM_073086577.1"; db_xref "GeneID:140752327"; db_xref "GenBank:XP_072942678.1"; gbkey "CDS"; gene "Hil"; product "hillarin"; protein_id "XP_072942678.1"; exon_number "2";
NW_027332231.1	Gnomon	stop_codon	3107656	3107658	.	+	0	gene_id "Hil"; transcript_id "XM_073086577.1"; db_xref "GeneID:140752327"; db_xref "GenBank:XP_072942678.1"; gbkey "CDS"; gene "Hil"; product "hillarin"; protein_id "XP_072942678.1"; exon_number "15";
NW_027332231.1	Gnomon	transcript	3022358	3109943	.	+	.	gene_id "Hil"; transcript_id "XM_073086581.1"; db_xref "GeneID:140752327"; db_xref "GenBank:XM_073086581.1"; experiment "COORDINATES: polyA evidence [ECO:0006239]"; gbkey "mRNA"; gene "Hil"; model_evidence "Supporting evidence includes similarity to: 9 Proteins"; product "peptidase hillarin, transcript variant X5"; transcript_biotype "mRNA";
NW_027332231.1	Gnomon	exon	3022358	3022431	.	+	.	gene_id "Hil"; transcript_id "XM_073086581.1"; db_xref "GeneID:140752327"; db_xref "GenBank:XM_073086581.1"; experiment "COORDINATES: polyA evidence [ECO:0006239]"; gene "Hil"; model_evidence "Supporting evidence includes similarity to: 9 Proteins"; product "peptidase hillarin, transcript variant X5"; transcript_biotype "mRNA"; exon_number "1";
NW_027332231.1	Gnomon	exon	3033799	3034052	.	+	.	gene_id "Hil"; transcript_id "XM_073086581.1"; db_xref "GeneID:140752327"; db_xref "GenBank:XM_073086581.1"; experiment "COORDINATES: polyA evidence [ECO:0006239]"; gene "Hil"; model_evidence "Supporting evidence includes similarity to: 9 Proteins"; product "peptidase hillarin, transcript variant X5"; transcript_biotype "mRNA"; exon_number "2";
NW_027332231.1	Gnomon	exon	3038439	3038628	.	+	.	gene_id "Hil"; transcript_id "XM_073086581.1"; db_xref "GeneID:140752327"; db_xref "GenBank:XM_073086581.1"; experiment "COORDINATES: polyA evidence [ECO:0006239]"; gene "Hil"; model_evidence "Supporting evidence includes similarity to: 9 Proteins"; product "peptidase hillarin, transcript variant X5"; transcript_biotype "mRNA"; exon_number "3";
NW_027332231.1	Gnomon	exon	3054225	3054415	.	+	.	gene_id "Hil"; transcript_id "XM_073086581.1"; db_xref "GeneID:140752327"; db_xref "GenBank:XM_073086581.1"; experiment "COORDINATES: polyA evidence [ECO:0006239]"; gene "Hil"; model_evidence "Supporting evidence includes similarity to: 9 Proteins"; product "peptidase hillarin, transcript variant X5"; transcript_biotype "mRNA"; exon_number "4";
NW_027332231.1	Gnomon	exon	3100351	3100467	.	+	.	gene_id "Hil"; transcript_id "XM_073086581.1"; db_xref "GeneID:140752327"; db_xref "GenBank:XM_073086581.1"; experiment "COORDINATES: polyA evidence [ECO:0006239]"; gene "Hil"; model_evidence "Supporting evidence includes similarity to: 9 Proteins"; product "peptidase hillarin, transcript variant X5"; transcript_biotype "mRNA"; exon_number "5";
NW_027332231.1	Gnomon	exon	3100688	3100887	.	+	.	gene_id "Hil"; transcript_id "XM_073086581.1"; db_xref "GeneID:140752327"; db_xref "GenBank:XM_073086581.1"; experiment "COORDINATES: polyA evidence [ECO:0006239]"; gene "Hil"; model_evidence "Supporting evidence includes similarity to: 9 Proteins"; product "peptidase hillarin, transcript variant X5"; transcript_biotype "mRNA"; exon_number "6";
NW_027332231.1	Gnomon	exon	3101496	3101718	.	+	.	gene_id "Hil"; transcript_id "XM_073086581.1"; db_xref "GeneID:140752327"; db_xref "GenBank:XM_073086581.1"; experiment "COORDINATES: polyA evidence [ECO:0006239]"; gene "Hil"; model_evidence "Supporting evidence includes similarity to: 9 Proteins"; product "peptidase hillarin, transcript variant X5"; transcript_biotype "mRNA"; exon_number "7";
NW_027332231.1	Gnomon	exon	3102160	3102386	.	+	.	gene_id "Hil"; transcript_id "XM_073086581.1"; db_xref "GeneID:140752327"; db_xref "GenBank:XM_073086581.1"; experiment "COORDINATES: polyA evidence [ECO:0006239]"; gene "Hil"; model_evidence "Supporting evidence includes similarity to: 9 Proteins"; product "peptidase hillarin, transcript variant X5"; transcript_biotype "mRNA"; exon_number "8";
NW_027332231.1	Gnomon	exon	3103828	3104046	.	+	.	gene_id "Hil"; transcript_id "XM_073086581.1"; db_xref "GeneID:140752327"; db_xref "GenBank:XM_073086581.1"; experiment "COORDINATES: polyA evidence [ECO:0006239]"; gene "Hil"; model_evidence "Supporting evidence includes similarity to: 9 Proteins"; product "peptidase hillarin, transcript variant X5"; transcript_biotype "mRNA"; exon_number "9";
NW_027332231.1	Gnomon	exon	3104480	3104688	.	+	.	gene_id "Hil"; transcript_id "XM_073086581.1"; db_xref "GeneID:140752327"; db_xref "GenBank:XM_073086581.1"; experiment "COORDINATES: polyA evidence [ECO:0006239]"; gene "Hil"; model_evidence "Supporting evidence includes similarity to: 9 Proteins"; product "peptidase hillarin, transcript variant X5"; transcript_biotype "mRNA"; exon_number "10";
NW_027332231.1	Gnomon	exon	3105102	3105232	.	+	.	gene_id "Hil"; transcript_id "XM_073086581.1"; db_xref "GeneID:140752327"; db_xref "GenBank:XM_073086581.1"; experiment "COORDINATES: polyA evidence [ECO:0006239]"; gene "Hil"; model_evidence "Supporting evidence includes similarity to: 9 Proteins"; product "peptidase hillarin, transcript variant X5"; transcript_biotype "mRNA"; exon_number "11";
NW_027332231.1	Gnomon	exon	3105879	3106022	.	+	.	gene_id "Hil"; transcript_id "XM_073086581.1"; db_xref "GeneID:140752327"; db_xref "GenBank:XM_073086581.1"; experiment "COORDINATES: polyA evidence [ECO:0006239]"; gene "Hil"; model_evidence "Supporting evidence includes similarity to: 9 Proteins"; product "peptidase hillarin, transcript variant X5"; transcript_biotype "mRNA"; exon_number "12";
NW_027332231.1	Gnomon	exon	3106360	3106473	.	+	.	gene_id "Hil"; transcript_id "XM_073086581.1"; db_xref "GeneID:140752327"; db_xref "GenBank:XM_073086581.1"; experiment "COORDINATES: polyA evidence [ECO:0006239]"; gene "Hil"; model_evidence "Supporting evidence includes similarity to: 9 Proteins"; product "peptidase hillarin, transcript variant X5"; transcript_biotype "mRNA"; exon_number "13";
NW_027332231.1	Gnomon	exon	3106862	3107039	.	+	.	gene_id "Hil"; transcript_id "XM_073086581.1"; db_xref "GeneID:140752327"; db_xref "GenBank:XM_073086581.1"; experiment "COORDINATES: polyA evidence [ECO:0006239]"; gene "Hil"; model_evidence "Supporting evidence includes similarity to: 9 Proteins"; product "peptidase hillarin, transcript variant X5"; transcript_biotype "mRNA"; exon_number "14";
NW_027332231.1	Gnomon	exon	3107528	3109943	.	+	.	gene_id "Hil"; transcript_id "XM_073086581.1"; db_xref "GeneID:140752327"; db_xref "GenBank:XM_073086581.1"; experiment "COORDINATES: polyA evidence [ECO:0006239]"; gene "Hil"; model_evidence "Supporting evidence includes similarity to: 9 Proteins"; product "peptidase hillarin, transcript variant X5"; transcript_biotype "mRNA"; exon_number "15";
NW_027332231.1	Gnomon	CDS	3033903	3034052	.	+	0	gene_id "Hil"; transcript_id "XM_073086581.1"; db_xref "GeneID:140752327"; db_xref "GenBank:XP_072942682.1"; gbkey "CDS"; gene "Hil"; product "hillarin"; protein_id "XP_072942682.1"; exon_number "2";
NW_027332231.1	Gnomon	CDS	3038439	3038628	.	+	0	gene_id "Hil"; transcript_id "XM_073086581.1"; db_xref "GeneID:140752327"; db_xref "GenBank:XP_072942682.1"; gbkey "CDS"; gene "Hil"; product "hillarin"; protein_id "XP_072942682.1"; exon_number "3";
NW_027332231.1	Gnomon	CDS	3054225	3054415	.	+	2	gene_id "Hil"; transcript_id "XM_073086581.1"; db_xref "GeneID:140752327"; db_xref "GenBank:XP_072942682.1"; gbkey "CDS"; gene "Hil"; product "hillarin"; protein_id "XP_072942682.1"; exon_number "4";
NW_027332231.1	Gnomon	CDS	3100351	3100467	.	+	0	gene_id "Hil"; transcript_id "XM_073086581.1"; db_xref "GeneID:140752327"; db_xref "GenBank:XP_072942682.1"; gbkey "CDS"; gene "Hil"; product "hillarin"; protein_id "XP_072942682.1"; exon_number "5";
NW_027332231.1	Gnomon	CDS	3100688	3100887	.	+	0	gene_id "Hil"; transcript_id "XM_073086581.1"; db_xref "GeneID:140752327"; db_xref "GenBank:XP_072942682.1"; gbkey "CDS"; gene "Hil"; product "hillarin"; protein_id "XP_072942682.1"; exon_number "6";
NW_027332231.1	Gnomon	CDS	3101496	3101718	.	+	1	gene_id "Hil"; transcript_id "XM_073086581.1"; db_xref "GeneID:140752327"; db_xref "GenBank:XP_072942682.1"; gbkey "CDS"; gene "Hil"; product "hillarin"; protein_id "XP_072942682.1"; exon_number "7";
NW_027332231.1	Gnomon	CDS	3102160	3102386	.	+	0	gene_id "Hil"; transcript_id "XM_073086581.1"; db_xref "GeneID:140752327"; db_xref "GenBank:XP_072942682.1"; gbkey "CDS"; gene "Hil"; product "hillarin"; protein_id "XP_072942682.1"; exon_number "8";
NW_027332231.1	Gnomon	CDS	3103828	3104046	.	+	1	gene_id "Hil"; transcript_id "XM_073086581.1"; db_xref "GeneID:140752327"; db_xref "GenBank:XP_072942682.1"; gbkey "CDS"; gene "Hil"; product "hillarin"; protein_id "XP_072942682.1"; exon_number "9";
NW_027332231.1	Gnomon	CDS	3104480	3104688	.	+	1	gene_id "Hil"; transcript_id "XM_073086581.1"; db_xref "GeneID:140752327"; db_xref "GenBank:XP_072942682.1"; gbkey "CDS"; gene "Hil"; product "hillarin"; protein_id "XP_072942682.1"; exon_number "10";
NW_027332231.1	Gnomon	CDS	3105102	3105232	.	+	2	gene_id "Hil"; transcript_id "XM_073086581.1"; db_xref "GeneID:140752327"; db_xref "GenBank:XP_072942682.1"; gbkey "CDS"; gene "Hil"; product "hillarin"; protein_id "XP_072942682.1"; exon_number "11";
NW_027332231.1	Gnomon	CDS	3105879	3106022	.	+	0	gene_id "Hil"; transcript_id "XM_073086581.1"; db_xref "GeneID:140752327"; db_xref "GenBank:XP_072942682.1"; gbkey "CDS"; gene "Hil"; product "hillarin"; protein_id "XP_072942682.1"; exon_number "12";
NW_027332231.1	Gnomon	CDS	3106360	3106473	.	+	0	gene_id "Hil"; transcript_id "XM_073086581.1"; db_xref "GeneID:140752327"; db_xref "GenBank:XP_072942682.1"; gbkey "CDS"; gene "Hil"; product "hillarin"; protein_id "XP_072942682.1"; exon_number "13";
NW_027332231.1	Gnomon	CDS	3106862	3107039	.	+	0	gene_id "Hil"; transcript_id "XM_073086581.1"; db_xref "GeneID:140752327"; db_xref "GenBank:XP_072942682.1"; gbkey "CDS"; gene "Hil"; product "hillarin"; protein_id "XP_072942682.1"; exon_number "14";
NW_027332231.1	Gnomon	CDS	3107528	3107655	.	+	2	gene_id "Hil"; transcript_id "XM_073086581.1"; db_xref "GeneID:140752327"; db_xref "GenBank:XP_072942682.1"; gbkey "CDS"; gene "Hil"; product "hillarin"; protein_id "XP_072942682.1"; exon_number "15";
NW_027332231.1	Gnomon	start_codon	3033903	3033905	.	+	0	gene_id "Hil"; transcript_id "XM_073086581.1"; db_xref "GeneID:140752327"; db_xref "GenBank:XP_072942682.1"; gbkey "CDS"; gene "Hil"; product "hillarin"; protein_id "XP_072942682.1"; exon_number "2";
NW_027332231.1	Gnomon	stop_codon	3107656	3107658	.	+	0	gene_id "Hil"; transcript_id "XM_073086581.1"; db_xref "GeneID:140752327"; db_xref "GenBank:XP_072942682.1"; gbkey "CDS"; gene "Hil"; product "hillarin"; protein_id "XP_072942682.1"; exon_number "15";
NW_027332231.1	Gnomon	transcript	3022893	3109943	.	+	.	gene_id "Hil"; transcript_id "XM_073086580.1"; db_xref "GeneID:140752327"; db_xref "GenBank:XM_073086580.1"; experiment "COORDINATES: polyA evidence [ECO:0006239]"; gbkey "mRNA"; gene "Hil"; model_evidence "Supporting evidence includes similarity to: 9 Proteins"; product "peptidase hillarin, transcript variant X4"; transcript_biotype "mRNA";
NW_027332231.1	Gnomon	exon	3022893	3022914	.	+	.	gene_id "Hil"; transcript_id "XM_073086580.1"; db_xref "GeneID:140752327"; db_xref "GenBank:XM_073086580.1"; experiment "COORDINATES: polyA evidence [ECO:0006239]"; gene "Hil"; model_evidence "Supporting evidence includes similarity to: 9 Proteins"; product "peptidase hillarin, transcript variant X4"; transcript_biotype "mRNA"; exon_number "1";
NW_027332231.1	Gnomon	exon	3033799	3034052	.	+	.	gene_id "Hil"; transcript_id "XM_073086580.1"; db_xref "GeneID:140752327"; db_xref "GenBank:XM_073086580.1"; experiment "COORDINATES: polyA evidence [ECO:0006239]"; gene "Hil"; model_evidence "Supporting evidence includes similarity to: 9 Proteins"; product "peptidase hillarin, transcript variant X4"; transcript_biotype "mRNA"; exon_number "2";
NW_027332231.1	Gnomon	exon	3038439	3038628	.	+	.	gene_id "Hil"; transcript_id "XM_073086580.1"; db_xref "GeneID:140752327"; db_xref "GenBank:XM_073086580.1"; experiment "COORDINATES: polyA evidence [ECO:0006239]"; gene "Hil"; model_evidence "Supporting evidence includes similarity to: 9 Proteins"; product "peptidase hillarin, transcript variant X4"; transcript_biotype "mRNA"; exon_number "3";
NW_027332231.1	Gnomon	exon	3054225	3054415	.	+	.	gene_id "Hil"; transcript_id "XM_073086580.1"; db_xref "GeneID:140752327"; db_xref "GenBank:XM_073086580.1"; experiment "COORDINATES: polyA evidence [ECO:0006239]"; gene "Hil"; model_evidence "Supporting evidence includes similarity to: 9 Proteins"; product "peptidase hillarin, transcript variant X4"; transcript_biotype "mRNA"; exon_number "4";
NW_027332231.1	Gnomon	exon	3100351	3100467	.	+	.	gene_id "Hil"; transcript_id "XM_073086580.1"; db_xref "GeneID:140752327"; db_xref "GenBank:XM_073086580.1"; experiment "COORDINATES: polyA evidence [ECO:0006239]"; gene "Hil"; model_evidence "Supporting evidence includes similarity to: 9 Proteins"; product "peptidase hillarin, transcript variant X4"; transcript_biotype "mRNA"; exon_number "5";
NW_027332231.1	Gnomon	exon	3100688	3100887	.	+	.	gene_id "Hil"; transcript_id "XM_073086580.1"; db_xref "GeneID:140752327"; db_xref "GenBank:XM_073086580.1"; experiment "COORDINATES: polyA evidence [ECO:0006239]"; gene "Hil"; model_evidence "Supporting evidence includes similarity to: 9 Proteins"; product "peptidase hillarin, transcript variant X4"; transcript_biotype "mRNA"; exon_number "6";
NW_027332231.1	Gnomon	exon	3101496	3101718	.	+	.	gene_id "Hil"; transcript_id "XM_073086580.1"; db_xref "GeneID:140752327"; db_xref "GenBank:XM_073086580.1"; experiment "COORDINATES: polyA evidence [ECO:0006239]"; gene "Hil"; model_evidence "Supporting evidence includes similarity to: 9 Proteins"; product "peptidase hillarin, transcript variant X4"; transcript_biotype "mRNA"; exon_number "7";
NW_027332231.1	Gnomon	exon	3102160	3102386	.	+	.	gene_id "Hil"; transcript_id "XM_073086580.1"; db_xref "GeneID:140752327"; db_xref "GenBank:XM_073086580.1"; experiment "COORDINATES: polyA evidence [ECO:0006239]"; gene "Hil"; model_evidence "Supporting evidence includes similarity to: 9 Proteins"; product "peptidase hillarin, transcript variant X4"; transcript_biotype "mRNA"; exon_number "8";
NW_027332231.1	Gnomon	exon	3103828	3104046	.	+	.	gene_id "Hil"; transcript_id "XM_073086580.1"; db_xref "GeneID:140752327"; db_xref "GenBank:XM_073086580.1"; experiment "COORDINATES: polyA evidence [ECO:0006239]"; gene "Hil"; model_evidence "Supporting evidence includes similarity to: 9 Proteins"; product "peptidase hillarin, transcript variant X4"; transcript_biotype "mRNA"; exon_number "9";
NW_027332231.1	Gnomon	exon	3104480	3104688	.	+	.	gene_id "Hil"; transcript_id "XM_073086580.1"; db_xref "GeneID:140752327"; db_xref "GenBank:XM_073086580.1"; experiment "COORDINATES: polyA evidence [ECO:0006239]"; gene "Hil"; model_evidence "Supporting evidence includes similarity to: 9 Proteins"; product "peptidase hillarin, transcript variant X4"; transcript_biotype "mRNA"; exon_number "10";
NW_027332231.1	Gnomon	exon	3105102	3105232	.	+	.	gene_id "Hil"; transcript_id "XM_073086580.1"; db_xref "GeneID:140752327"; db_xref "GenBank:XM_073086580.1"; experiment "COORDINATES: polyA evidence [ECO:0006239]"; gene "Hil"; model_evidence "Supporting evidence includes similarity to: 9 Proteins"; product "peptidase hillarin, transcript variant X4"; transcript_biotype "mRNA"; exon_number "11";
NW_027332231.1	Gnomon	exon	3105879	3106022	.	+	.	gene_id "Hil"; transcript_id "XM_073086580.1"; db_xref "GeneID:140752327"; db_xref "GenBank:XM_073086580.1"; experiment "COORDINATES: polyA evidence [ECO:0006239]"; gene "Hil"; model_evidence "Supporting evidence includes similarity to: 9 Proteins"; product "peptidase hillarin, transcript variant X4"; transcript_biotype "mRNA"; exon_number "12";
NW_027332231.1	Gnomon	exon	3106360	3106473	.	+	.	gene_id "Hil"; transcript_id "XM_073086580.1"; db_xref "GeneID:140752327"; db_xref "GenBank:XM_073086580.1"; experiment "COORDINATES: polyA evidence [ECO:0006239]"; gene "Hil"; model_evidence "Supporting evidence includes similarity to: 9 Proteins"; product "peptidase hillarin, transcript variant X4"; transcript_biotype "mRNA"; exon_number "13";
NW_027332231.1	Gnomon	exon	3106862	3107039	.	+	.	gene_id "Hil"; transcript_id "XM_073086580.1"; db_xref "GeneID:140752327"; db_xref "GenBank:XM_073086580.1"; experiment "COORDINATES: polyA evidence [ECO:0006239]"; gene "Hil"; model_evidence "Supporting evidence includes similarity to: 9 Proteins"; product "peptidase hillarin, transcript variant X4"; transcript_biotype "mRNA"; exon_number "14";
NW_027332231.1	Gnomon	exon	3107528	3109943	.	+	.	gene_id "Hil"; transcript_id "XM_073086580.1"; db_xref "GeneID:140752327"; db_xref "GenBank:XM_073086580.1"; experiment "COORDINATES: polyA evidence [ECO:0006239]"; gene "Hil"; model_evidence "Supporting evidence includes similarity to: 9 Proteins"; product "peptidase hillarin, transcript variant X4"; transcript_biotype "mRNA"; exon_number "15";
NW_027332231.1	Gnomon	CDS	3033903	3034052	.	+	0	gene_id "Hil"; transcript_id "XM_073086580.1"; db_xref "GeneID:140752327"; db_xref "GenBank:XP_072942681.1"; gbkey "CDS"; gene "Hil"; product "hillarin"; protein_id "XP_072942681.1"; exon_number "2";
NW_027332231.1	Gnomon	CDS	3038439	3038628	.	+	0	gene_id "Hil"; transcript_id "XM_073086580.1"; db_xref "GeneID:140752327"; db_xref "GenBank:XP_072942681.1"; gbkey "CDS"; gene "Hil"; product "hillarin"; protein_id "XP_072942681.1"; exon_number "3";
NW_027332231.1	Gnomon	CDS	3054225	3054415	.	+	2	gene_id "Hil"; transcript_id "XM_073086580.1"; db_xref "GeneID:140752327"; db_xref "GenBank:XP_072942681.1"; gbkey "CDS"; gene "Hil"; product "hillarin"; protein_id "XP_072942681.1"; exon_number "4";
NW_027332231.1	Gnomon	CDS	3100351	3100467	.	+	0	gene_id "Hil"; transcript_id "XM_073086580.1"; db_xref "GeneID:140752327"; db_xref "GenBank:XP_072942681.1"; gbkey "CDS"; gene "Hil"; product "hillarin"; protein_id "XP_072942681.1"; exon_number "5";
NW_027332231.1	Gnomon	CDS	3100688	3100887	.	+	0	gene_id "Hil"; transcript_id "XM_073086580.1"; db_xref "GeneID:140752327"; db_xref "GenBank:XP_072942681.1"; gbkey "CDS"; gene "Hil"; product "hillarin"; protein_id "XP_072942681.1"; exon_number "6";
NW_027332231.1	Gnomon	CDS	3101496	3101718	.	+	1	gene_id "Hil"; transcript_id "XM_073086580.1"; db_xref "GeneID:140752327"; db_xref "GenBank:XP_072942681.1"; gbkey "CDS"; gene "Hil"; product "hillarin"; protein_id "XP_072942681.1"; exon_number "7";
NW_027332231.1	Gnomon	CDS	3102160	3102386	.	+	0	gene_id "Hil"; transcript_id "XM_073086580.1"; db_xref "GeneID:140752327"; db_xref "GenBank:XP_072942681.1"; gbkey "CDS"; gene "Hil"; product "hillarin"; protein_id "XP_072942681.1"; exon_number "8";
NW_027332231.1	Gnomon	CDS	3103828	3104046	.	+	1	gene_id "Hil"; transcript_id "XM_073086580.1"; db_xref "GeneID:140752327"; db_xref "GenBank:XP_072942681.1"; gbkey "CDS"; gene "Hil"; product "hillarin"; protein_id "XP_072942681.1"; exon_number "9";
NW_027332231.1	Gnomon	CDS	3104480	3104688	.	+	1	gene_id "Hil"; transcript_id "XM_073086580.1"; db_xref "GeneID:140752327"; db_xref "GenBank:XP_072942681.1"; gbkey "CDS"; gene "Hil"; product "hillarin"; protein_id "XP_072942681.1"; exon_number "10";
NW_027332231.1	Gnomon	CDS	3105102	3105232	.	+	2	gene_id "Hil"; transcript_id "XM_073086580.1"; db_xref "GeneID:140752327"; db_xref "GenBank:XP_072942681.1"; gbkey "CDS"; gene "Hil"; product "hillarin"; protein_id "XP_072942681.1"; exon_number "11";
NW_027332231.1	Gnomon	CDS	3105879	3106022	.	+	0	gene_id "Hil"; transcript_id "XM_073086580.1"; db_xref "GeneID:140752327"; db_xref "GenBank:XP_072942681.1"; gbkey "CDS"; gene "Hil"; product "hillarin"; protein_id "XP_072942681.1"; exon_number "12";
NW_027332231.1	Gnomon	CDS	3106360	3106473	.	+	0	gene_id "Hil"; transcript_id "XM_073086580.1"; db_xref "GeneID:140752327"; db_xref "GenBank:XP_072942681.1"; gbkey "CDS"; gene "Hil"; product "hillarin"; protein_id "XP_072942681.1"; exon_number "13";
NW_027332231.1	Gnomon	CDS	3106862	3107039	.	+	0	gene_id "Hil"; transcript_id "XM_073086580.1"; db_xref "GeneID:140752327"; db_xref "GenBank:XP_072942681.1"; gbkey "CDS"; gene "Hil"; product "hillarin"; protein_id "XP_072942681.1"; exon_number "14";
NW_027332231.1	Gnomon	CDS	3107528	3107655	.	+	2	gene_id "Hil"; transcript_id "XM_073086580.1"; db_xref "GeneID:140752327"; db_xref "GenBank:XP_072942681.1"; gbkey "CDS"; gene "Hil"; product "hillarin"; protein_id "XP_072942681.1"; exon_number "15";
NW_027332231.1	Gnomon	start_codon	3033903	3033905	.	+	0	gene_id "Hil"; transcript_id "XM_073086580.1"; db_xref "GeneID:140752327"; db_xref "GenBank:XP_072942681.1"; gbkey "CDS"; gene "Hil"; product "hillarin"; protein_id "XP_072942681.1"; exon_number "2";
NW_027332231.1	Gnomon	stop_codon	3107656	3107658	.	+	0	gene_id "Hil"; transcript_id "XM_073086580.1"; db_xref "GeneID:140752327"; db_xref "GenBank:XP_072942681.1"; gbkey "CDS"; gene "Hil"; product "hillarin"; protein_id "XP_072942681.1"; exon_number "15";
NW_027332231.1	Gnomon	transcript	3023201	3109943	.	+	.	gene_id "Hil"; transcript_id "XM_073086582.1"; db_xref "GeneID:140752327"; db_xref "GenBank:XM_073086582.1"; experiment "COORDINATES: polyA evidence [ECO:0006239]"; gbkey "mRNA"; gene "Hil"; model_evidence "Supporting evidence includes similarity to: 9 Proteins"; product "peptidase hillarin, transcript variant X6"; transcript_biotype "mRNA";
NW_027332231.1	Gnomon	exon	3023201	3023323	.	+	.	gene_id "Hil"; transcript_id "XM_073086582.1"; db_xref "GeneID:140752327"; db_xref "GenBank:XM_073086582.1"; experiment "COORDINATES: polyA evidence [ECO:0006239]"; gene "Hil"; model_evidence "Supporting evidence includes similarity to: 9 Proteins"; product "peptidase hillarin, transcript variant X6"; transcript_biotype "mRNA"; exon_number "1";
NW_027332231.1	Gnomon	exon	3033799	3034052	.	+	.	gene_id "Hil"; transcript_id "XM_073086582.1"; db_xref "GeneID:140752327"; db_xref "GenBank:XM_073086582.1"; experiment "COORDINATES: polyA evidence [ECO:0006239]"; gene "Hil"; model_evidence "Supporting evidence includes similarity to: 9 Proteins"; product "peptidase hillarin, transcript variant X6"; transcript_biotype "mRNA"; exon_number "2";
NW_027332231.1	Gnomon	exon	3038439	3038628	.	+	.	gene_id "Hil"; transcript_id "XM_073086582.1"; db_xref "GeneID:140752327"; db_xref "GenBank:XM_073086582.1"; experiment "COORDINATES: polyA evidence [ECO:0006239]"; gene "Hil"; model_evidence "Supporting evidence includes similarity to: 9 Proteins"; product "peptidase hillarin, transcript variant X6"; transcript_biotype "mRNA"; exon_number "3";
NW_027332231.1	Gnomon	exon	3054225	3054415	.	+	.	gene_id "Hil"; transcript_id "XM_073086582.1"; db_xref "GeneID:140752327"; db_xref "GenBank:XM_073086582.1"; experiment "COORDINATES: polyA evidence [ECO:0006239]"; gene "Hil"; model_evidence "Supporting evidence includes similarity to: 9 Proteins"; product "peptidase hillarin, transcript variant X6"; transcript_biotype "mRNA"; exon_number "4";
NW_027332231.1	Gnomon	exon	3100351	3100467	.	+	.	gene_id "Hil"; transcript_id "XM_073086582.1"; db_xref "GeneID:140752327"; db_xref "GenBank:XM_073086582.1"; experiment "COORDINATES: polyA evidence [ECO:0006239]"; gene "Hil"; model_evidence "Supporting evidence includes similarity to: 9 Proteins"; product "peptidase hillarin, transcript variant X6"; transcript_biotype "mRNA"; exon_number "5";
NW_027332231.1	Gnomon	exon	3100688	3100887	.	+	.	gene_id "Hil"; transcript_id "XM_073086582.1"; db_xref "GeneID:140752327"; db_xref "GenBank:XM_073086582.1"; experiment "COORDINATES: polyA evidence [ECO:0006239]"; gene "Hil"; model_evidence "Supporting evidence includes similarity to: 9 Proteins"; product "peptidase hillarin, transcript variant X6"; transcript_biotype "mRNA"; exon_number "6";
NW_027332231.1	Gnomon	exon	3101496	3101718	.	+	.	gene_id "Hil"; transcript_id "XM_073086582.1"; db_xref "GeneID:140752327"; db_xref "GenBank:XM_073086582.1"; experiment "COORDINATES: polyA evidence [ECO:0006239]"; gene "Hil"; model_evidence "Supporting evidence includes similarity to: 9 Proteins"; product "peptidase hillarin, transcript variant X6"; transcript_biotype "mRNA"; exon_number "7";
NW_027332231.1	Gnomon	exon	3102160	3102386	.	+	.	gene_id "Hil"; transcript_id "XM_073086582.1"; db_xref "GeneID:140752327"; db_xref "GenBank:XM_073086582.1"; experiment "COORDINATES: polyA evidence [ECO:0006239]"; gene "Hil"; model_evidence "Supporting evidence includes similarity to: 9 Proteins"; product "peptidase hillarin, transcript variant X6"; transcript_biotype "mRNA"; exon_number "8";
NW_027332231.1	Gnomon	exon	3103828	3104046	.	+	.	gene_id "Hil"; transcript_id "XM_073086582.1"; db_xref "GeneID:140752327"; db_xref "GenBank:XM_073086582.1"; experiment "COORDINATES: polyA evidence [ECO:0006239]"; gene "Hil"; model_evidence "Supporting evidence includes similarity to: 9 Proteins"; product "peptidase hillarin, transcript variant X6"; transcript_biotype "mRNA"; exon_number "9";
NW_027332231.1	Gnomon	exon	3104480	3104688	.	+	.	gene_id "Hil"; transcript_id "XM_073086582.1"; db_xref "GeneID:140752327"; db_xref "GenBank:XM_073086582.1"; experiment "COORDINATES: polyA evidence [ECO:0006239]"; gene "Hil"; model_evidence "Supporting evidence includes similarity to: 9 Proteins"; product "peptidase hillarin, transcript variant X6"; transcript_biotype "mRNA"; exon_number "10";
NW_027332231.1	Gnomon	exon	3105102	3105232	.	+	.	gene_id "Hil"; transcript_id "XM_073086582.1"; db_xref "GeneID:140752327"; db_xref "GenBank:XM_073086582.1"; experiment "COORDINATES: polyA evidence [ECO:0006239]"; gene "Hil"; model_evidence "Supporting evidence includes similarity to: 9 Proteins"; product "peptidase hillarin, transcript variant X6"; transcript_biotype "mRNA"; exon_number "11";
NW_027332231.1	Gnomon	exon	3105879	3106022	.	+	.	gene_id "Hil"; transcript_id "XM_073086582.1"; db_xref "GeneID:140752327"; db_xref "GenBank:XM_073086582.1"; experiment "COORDINATES: polyA evidence [ECO:0006239]"; gene "Hil"; model_evidence "Supporting evidence includes similarity to: 9 Proteins"; product "peptidase hillarin, transcript variant X6"; transcript_biotype "mRNA"; exon_number "12";
NW_027332231.1	Gnomon	exon	3106360	3106473	.	+	.	gene_id "Hil"; transcript_id "XM_073086582.1"; db_xref "GeneID:140752327"; db_xref "GenBank:XM_073086582.1"; experiment "COORDINATES: polyA evidence [ECO:0006239]"; gene "Hil"; model_evidence "Supporting evidence includes similarity to: 9 Proteins"; product "peptidase hillarin, transcript variant X6"; transcript_biotype "mRNA"; exon_number "13";
NW_027332231.1	Gnomon	exon	3106862	3107039	.	+	.	gene_id "Hil"; transcript_id "XM_073086582.1"; db_xref "GeneID:140752327"; db_xref "GenBank:XM_073086582.1"; experiment "COORDINATES: polyA evidence [ECO:0006239]"; gene "Hil"; model_evidence "Supporting evidence includes similarity to: 9 Proteins"; product "peptidase hillarin, transcript variant X6"; transcript_biotype "mRNA"; exon_number "14";
NW_027332231.1	Gnomon	exon	3107528	3109943	.	+	.	gene_id "Hil"; transcript_id "XM_073086582.1"; db_xref "GeneID:140752327"; db_xref "GenBank:XM_073086582.1"; experiment "COORDINATES: polyA evidence [ECO:0006239]"; gene "Hil"; model_evidence "Supporting evidence includes similarity to: 9 Proteins"; product "peptidase hillarin, transcript variant X6"; transcript_biotype "mRNA"; exon_number "15";
NW_027332231.1	Gnomon	CDS	3033903	3034052	.	+	0	gene_id "Hil"; transcript_id "XM_073086582.1"; db_xref "GeneID:140752327"; db_xref "GenBank:XP_072942683.1"; gbkey "CDS"; gene "Hil"; product "hillarin"; protein_id "XP_072942683.1"; exon_number "2";
NW_027332231.1	Gnomon	CDS	3038439	3038628	.	+	0	gene_id "Hil"; transcript_id "XM_073086582.1"; db_xref "GeneID:140752327"; db_xref "GenBank:XP_072942683.1"; gbkey "CDS"; gene "Hil"; product "hillarin"; protein_id "XP_072942683.1"; exon_number "3";
NW_027332231.1	Gnomon	CDS	3054225	3054415	.	+	2	gene_id "Hil"; transcript_id "XM_073086582.1"; db_xref "GeneID:140752327"; db_xref "GenBank:XP_072942683.1"; gbkey "CDS"; gene "Hil"; product "hillarin"; protein_id "XP_072942683.1"; exon_number "4";
NW_027332231.1	Gnomon	CDS	3100351	3100467	.	+	0	gene_id "Hil"; transcript_id "XM_073086582.1"; db_xref "GeneID:140752327"; db_xref "GenBank:XP_072942683.1"; gbkey "CDS"; gene "Hil"; product "hillarin"; protein_id "XP_072942683.1"; exon_number "5";
NW_027332231.1	Gnomon	CDS	3100688	3100887	.	+	0	gene_id "Hil"; transcript_id "XM_073086582.1"; db_xref "GeneID:140752327"; db_xref "GenBank:XP_072942683.1"; gbkey "CDS"; gene "Hil"; product "hillarin"; protein_id "XP_072942683.1"; exon_number "6";
NW_027332231.1	Gnomon	CDS	3101496	3101718	.	+	1	gene_id "Hil"; transcript_id "XM_073086582.1"; db_xref "GeneID:140752327"; db_xref "GenBank:XP_072942683.1"; gbkey "CDS"; gene "Hil"; product "hillarin"; protein_id "XP_072942683.1"; exon_number "7";
NW_027332231.1	Gnomon	CDS	3102160	3102386	.	+	0	gene_id "Hil"; transcript_id "XM_073086582.1"; db_xref "GeneID:140752327"; db_xref "GenBank:XP_072942683.1"; gbkey "CDS"; gene "Hil"; product "hillarin"; protein_id "XP_072942683.1"; exon_number "8";
NW_027332231.1	Gnomon	CDS	3103828	3104046	.	+	1	gene_id "Hil"; transcript_id "XM_073086582.1"; db_xref "GeneID:140752327"; db_xref "GenBank:XP_072942683.1"; gbkey "CDS"; gene "Hil"; product "hillarin"; protein_id "XP_072942683.1"; exon_number "9";
NW_027332231.1	Gnomon	CDS	3104480	3104688	.	+	1	gene_id "Hil"; transcript_id "XM_073086582.1"; db_xref "GeneID:140752327"; db_xref "GenBank:XP_072942683.1"; gbkey "CDS"; gene "Hil"; product "hillarin"; protein_id "XP_072942683.1"; exon_number "10";
NW_027332231.1	Gnomon	CDS	3105102	3105232	.	+	2	gene_id "Hil"; transcript_id "XM_073086582.1"; db_xref "GeneID:140752327"; db_xref "GenBank:XP_072942683.1"; gbkey "CDS"; gene "Hil"; product "hillarin"; protein_id "XP_072942683.1"; exon_number "11";
NW_027332231.1	Gnomon	CDS	3105879	3106022	.	+	0	gene_id "Hil"; transcript_id "XM_073086582.1"; db_xref "GeneID:140752327"; db_xref "GenBank:XP_072942683.1"; gbkey "CDS"; gene "Hil"; product "hillarin"; protein_id "XP_072942683.1"; exon_number "12";
NW_027332231.1	Gnomon	CDS	3106360	3106473	.	+	0	gene_id "Hil"; transcript_id "XM_073086582.1"; db_xref "GeneID:140752327"; db_xref "GenBank:XP_072942683.1"; gbkey "CDS"; gene "Hil"; product "hillarin"; protein_id "XP_072942683.1"; exon_number "13";
NW_027332231.1	Gnomon	CDS	3106862	3107039	.	+	0	gene_id "Hil"; transcript_id "XM_073086582.1"; db_xref "GeneID:140752327"; db_xref "GenBank:XP_072942683.1"; gbkey "CDS"; gene "Hil"; product "hillarin"; protein_id "XP_072942683.1"; exon_number "14";
NW_027332231.1	Gnomon	CDS	3107528	3107655	.	+	2	gene_id "Hil"; transcript_id "XM_073086582.1"; db_xref "GeneID:140752327"; db_xref "GenBank:XP_072942683.1"; gbkey "CDS"; gene "Hil"; product "hillarin"; protein_id "XP_072942683.1"; exon_number "15";
NW_027332231.1	Gnomon	start_codon	3033903	3033905	.	+	0	gene_id "Hil"; transcript_id "XM_073086582.1"; db_xref "GeneID:140752327"; db_xref "GenBank:XP_072942683.1"; gbkey "CDS"; gene "Hil"; product "hillarin"; protein_id "XP_072942683.1"; exon_number "2";
NW_027332231.1	Gnomon	stop_codon	3107656	3107658	.	+	0	gene_id "Hil"; transcript_id "XM_073086582.1"; db_xref "GeneID:140752327"; db_xref "GenBank:XP_072942683.1"; gbkey "CDS"; gene "Hil"; product "hillarin"; protein_id "XP_072942683.1"; exon_number "15";
NW_027332231.1	Gnomon	gene	3097092	3099574	.	-	.	gene_id "Mccc2"; transcript_id ""; db_xref "GeneID:140752281"; description "methylcrotonyl-CoA carboxylase subunit 2"; gbkey "Gene"; gene "Mccc2"; gene_biotype "protein_coding";
NW_027332231.1	Gnomon	transcript	3097092	3099574	.	-	.	gene_id "Mccc2"; transcript_id "XM_073086512.1"; db_xref "GeneID:140752281"; db_xref "GenBank:XM_073086512.1"; experiment "COORDINATES: polyA evidence [ECO:0006239]"; gbkey "mRNA"; gene "Mccc2"; model_evidence "Supporting evidence includes similarity to: 67 Proteins"; product "methylcrotonyl-CoA carboxylase subunit 2"; transcript_biotype "mRNA";
NW_027332231.1	Gnomon	exon	3097092	3099574	.	-	.	gene_id "Mccc2"; transcript_id "XM_073086512.1"; db_xref "GeneID:140752281"; db_xref "GenBank:XM_073086512.1"; experiment "COORDINATES: polyA evidence [ECO:0006239]"; gene "Mccc2"; model_evidence "Supporting evidence includes similarity to: 67 Proteins"; product "methylcrotonyl-CoA carboxylase subunit 2"; transcript_biotype "mRNA"; exon_number "1";
NW_027332231.1	Gnomon	CDS	3097289	3098959	.	-	0	gene_id "Mccc2"; transcript_id "XM_073086512.1"; db_xref "GeneID:140752281"; db_xref "GenBank:XP_072942613.1"; gbkey "CDS"; gene "Mccc2"; product "probable methylcrotonoyl-CoA carboxylase beta chain, mitochondrial"; protein_id "XP_072942613.1"; exon_number "1";
NW_027332231.1	Gnomon	start_codon	3098957	3098959	.	-	0	gene_id "Mccc2"; transcript_id "XM_073086512.1"; db_xref "GeneID:140752281"; db_xref "GenBank:XP_072942613.1"; gbkey "CDS"; gene "Mccc2"; product "probable methylcrotonoyl-CoA carboxylase beta chain, mitochondrial"; protein_id "XP_072942613.1"; exon_number "1";
NW_027332231.1	Gnomon	stop_codon	3097286	3097288	.	-	0	gene_id "Mccc2"; transcript_id "XM_073086512.1"; db_xref "GeneID:140752281"; db_xref "GenBank:XP_072942613.1"; gbkey "CDS"; gene "Mccc2"; product "probable methylcrotonoyl-CoA carboxylase beta chain, mitochondrial"; protein_id "XP_072942613.1"; exon_number "1";
NW_027332231.1	Gnomon	gene	3108461	3122296	.	-	.	gene_id "LOC140752326"; transcript_id ""; db_xref "GeneID:140752326"; description "uncharacterized LOC140752326"; gbkey "Gene"; gene "LOC140752326"; gene_biotype "protein_coding";
NW_027332231.1	Gnomon	transcript	3108461	3122296	.	-	.	gene_id "LOC140752326"; transcript_id "XM_073086576.1"; db_xref "GeneID:140752326"; db_xref "GenBank:XM_073086576.1"; experiment "COORDINATES: polyA evidence [ECO:0006239]"; gbkey "mRNA"; gene "LOC140752326"; model_evidence "Supporting evidence includes similarity to: 1 Protein"; product "uncharacterized protein"; transcript_biotype "mRNA";
NW_027332231.1	Gnomon	exon	3122070	3122296	.	-	.	gene_id "LOC140752326"; transcript_id "XM_073086576.1"; db_xref "GeneID:140752326"; db_xref "GenBank:XM_073086576.1"; experiment "COORDINATES: polyA evidence [ECO:0006239]"; gene "LOC140752326"; model_evidence "Supporting evidence includes similarity to: 1 Protein"; product "uncharacterized protein"; transcript_biotype "mRNA"; exon_number "1";
NW_027332231.1	Gnomon	exon	3121852	3121988	.	-	.	gene_id "LOC140752326"; transcript_id "XM_073086576.1"; db_xref "GeneID:140752326"; db_xref "GenBank:XM_073086576.1"; experiment "COORDINATES: polyA evidence [ECO:0006239]"; gene "LOC140752326"; model_evidence "Supporting evidence includes similarity to: 1 Protein"; product "uncharacterized protein"; transcript_biotype "mRNA"; exon_number "2";
NW_027332231.1	Gnomon	exon	3120439	3120640	.	-	.	gene_id "LOC140752326"; transcript_id "XM_073086576.1"; db_xref "GeneID:140752326"; db_xref "GenBank:XM_073086576.1"; experiment "COORDINATES: polyA evidence [ECO:0006239]"; gene "LOC140752326"; model_evidence "Supporting evidence includes similarity to: 1 Protein"; product "uncharacterized protein"; transcript_biotype "mRNA"; exon_number "3";
NW_027332231.1	Gnomon	exon	3119912	3120143	.	-	.	gene_id "LOC140752326"; transcript_id "XM_073086576.1"; db_xref "GeneID:140752326"; db_xref "GenBank:XM_073086576.1"; experiment "COORDINATES: polyA evidence [ECO:0006239]"; gene "LOC140752326"; model_evidence "Supporting evidence includes similarity to: 1 Protein"; product "uncharacterized protein"; transcript_biotype "mRNA"; exon_number "4";
NW_027332231.1	Gnomon	exon	3119229	3119405	.	-	.	gene_id "LOC140752326"; transcript_id "XM_073086576.1"; db_xref "GeneID:140752326"; db_xref "GenBank:XM_073086576.1"; experiment "COORDINATES: polyA evidence [ECO:0006239]"; gene "LOC140752326"; model_evidence "Supporting evidence includes similarity to: 1 Protein"; product "uncharacterized protein"; transcript_biotype "mRNA"; exon_number "5";
NW_027332231.1	Gnomon	exon	3118743	3118874	.	-	.	gene_id "LOC140752326"; transcript_id "XM_073086576.1"; db_xref "GeneID:140752326"; db_xref "GenBank:XM_073086576.1"; experiment "COORDINATES: polyA evidence [ECO:0006239]"; gene "LOC140752326"; model_evidence "Supporting evidence includes similarity to: 1 Protein"; product "uncharacterized protein"; transcript_biotype "mRNA"; exon_number "6";
NW_027332231.1	Gnomon	exon	3118171	3118427	.	-	.	gene_id "LOC140752326"; transcript_id "XM_073086576.1"; db_xref "GeneID:140752326"; db_xref "GenBank:XM_073086576.1"; experiment "COORDINATES: polyA evidence [ECO:0006239]"; gene "LOC140752326"; model_evidence "Supporting evidence includes similarity to: 1 Protein"; product "uncharacterized protein"; transcript_biotype "mRNA"; exon_number "7";
NW_027332231.1	Gnomon	exon	3117718	3117841	.	-	.	gene_id "LOC140752326"; transcript_id "XM_073086576.1"; db_xref "GeneID:140752326"; db_xref "GenBank:XM_073086576.1"; experiment "COORDINATES: polyA evidence [ECO:0006239]"; gene "LOC140752326"; model_evidence "Supporting evidence includes similarity to: 1 Protein"; product "uncharacterized protein"; transcript_biotype "mRNA"; exon_number "8";
NW_027332231.1	Gnomon	exon	3117024	3117339	.	-	.	gene_id "LOC140752326"; transcript_id "XM_073086576.1"; db_xref "GeneID:140752326"; db_xref "GenBank:XM_073086576.1"; experiment "COORDINATES: polyA evidence [ECO:0006239]"; gene "LOC140752326"; model_evidence "Supporting evidence includes similarity to: 1 Protein"; product "uncharacterized protein"; transcript_biotype "mRNA"; exon_number "9";
NW_027332231.1	Gnomon	exon	3112830	3116737	.	-	.	gene_id "LOC140752326"; transcript_id "XM_073086576.1"; db_xref "GeneID:140752326"; db_xref "GenBank:XM_073086576.1"; experiment "COORDINATES: polyA evidence [ECO:0006239]"; gene "LOC140752326"; model_evidence "Supporting evidence includes similarity to: 1 Protein"; product "uncharacterized protein"; transcript_biotype "mRNA"; exon_number "10";
NW_027332231.1	Gnomon	exon	3108461	3112463	.	-	.	gene_id "LOC140752326"; transcript_id "XM_073086576.1"; db_xref "GeneID:140752326"; db_xref "GenBank:XM_073086576.1"; experiment "COORDINATES: polyA evidence [ECO:0006239]"; gene "LOC140752326"; model_evidence "Supporting evidence includes similarity to: 1 Protein"; product "uncharacterized protein"; transcript_biotype "mRNA"; exon_number "11";
NW_027332231.1	Gnomon	CDS	3122070	3122128	.	-	0	gene_id "LOC140752326"; transcript_id "XM_073086576.1"; db_xref "GeneID:140752326"; db_xref "GenBank:XP_072942677.1"; gbkey "CDS"; gene "LOC140752326"; product "uncharacterized protein"; protein_id "XP_072942677.1"; exon_number "1";
NW_027332231.1	Gnomon	CDS	3121852	3121988	.	-	1	gene_id "LOC140752326"; transcript_id "XM_073086576.1"; db_xref "GeneID:140752326"; db_xref "GenBank:XP_072942677.1"; gbkey "CDS"; gene "LOC140752326"; product "uncharacterized protein"; protein_id "XP_072942677.1"; exon_number "2";
NW_027332231.1	Gnomon	CDS	3120439	3120640	.	-	2	gene_id "LOC140752326"; transcript_id "XM_073086576.1"; db_xref "GeneID:140752326"; db_xref "GenBank:XP_072942677.1"; gbkey "CDS"; gene "LOC140752326"; product "uncharacterized protein"; protein_id "XP_072942677.1"; exon_number "3";
NW_027332231.1	Gnomon	CDS	3119912	3120143	.	-	1	gene_id "LOC140752326"; transcript_id "XM_073086576.1"; db_xref "GeneID:140752326"; db_xref "GenBank:XP_072942677.1"; gbkey "CDS"; gene "LOC140752326"; product "uncharacterized protein"; protein_id "XP_072942677.1"; exon_number "4";
NW_027332231.1	Gnomon	CDS	3119229	3119405	.	-	0	gene_id "LOC140752326"; transcript_id "XM_073086576.1"; db_xref "GeneID:140752326"; db_xref "GenBank:XP_072942677.1"; gbkey "CDS"; gene "LOC140752326"; product "uncharacterized protein"; protein_id "XP_072942677.1"; exon_number "5";
NW_027332231.1	Gnomon	CDS	3118743	3118874	.	-	0	gene_id "LOC140752326"; transcript_id "XM_073086576.1"; db_xref "GeneID:140752326"; db_xref "GenBank:XP_072942677.1"; gbkey "CDS"; gene "LOC140752326"; product "uncharacterized protein"; protein_id "XP_072942677.1"; exon_number "6";
NW_027332231.1	Gnomon	CDS	3118171	3118427	.	-	0	gene_id "LOC140752326"; transcript_id "XM_073086576.1"; db_xref "GeneID:140752326"; db_xref "GenBank:XP_072942677.1"; gbkey "CDS"; gene "LOC140752326"; product "uncharacterized protein"; protein_id "XP_072942677.1"; exon_number "7";
NW_027332231.1	Gnomon	CDS	3117718	3117841	.	-	1	gene_id "LOC140752326"; transcript_id "XM_073086576.1"; db_xref "GeneID:140752326"; db_xref "GenBank:XP_072942677.1"; gbkey "CDS"; gene "LOC140752326"; product "uncharacterized protein"; protein_id "XP_072942677.1"; exon_number "8";
NW_027332231.1	Gnomon	CDS	3117024	3117339	.	-	0	gene_id "LOC140752326"; transcript_id "XM_073086576.1"; db_xref "GeneID:140752326"; db_xref "GenBank:XP_072942677.1"; gbkey "CDS"; gene "LOC140752326"; product "uncharacterized protein"; protein_id "XP_072942677.1"; exon_number "9";
NW_027332231.1	Gnomon	CDS	3112830	3116737	.	-	2	gene_id "LOC140752326"; transcript_id "XM_073086576.1"; db_xref "GeneID:140752326"; db_xref "GenBank:XP_072942677.1"; gbkey "CDS"; gene "LOC140752326"; product "uncharacterized protein"; protein_id "XP_072942677.1"; exon_number "10";
NW_027332231.1	Gnomon	CDS	3112407	3112463	.	-	0	gene_id "LOC140752326"; transcript_id "XM_073086576.1"; db_xref "GeneID:140752326"; db_xref "GenBank:XP_072942677.1"; gbkey "CDS"; gene "LOC140752326"; product "uncharacterized protein"; protein_id "XP_072942677.1"; exon_number "11";
NW_027332231.1	Gnomon	start_codon	3122126	3122128	.	-	0	gene_id "LOC140752326"; transcript_id "XM_073086576.1"; db_xref "GeneID:140752326"; db_xref "GenBank:XP_072942677.1"; gbkey "CDS"; gene "LOC140752326"; product "uncharacterized protein"; protein_id "XP_072942677.1"; exon_number "1";
NW_027332231.1	Gnomon	stop_codon	3112404	3112406	.	-	0	gene_id "LOC140752326"; transcript_id "XM_073086576.1"; db_xref "GeneID:140752326"; db_xref "GenBank:XP_072942677.1"; gbkey "CDS"; gene "LOC140752326"; product "uncharacterized protein"; protein_id "XP_072942677.1"; exon_number "11";
NW_027332231.1	Gnomon	gene	3122903	3124624	.	+	.	gene_id "Sps1"; transcript_id ""; db_xref "GeneID:140752596"; description "inactive selenide, water dikinase"; gbkey "Gene"; gene "Sps1"; gene_biotype "protein_coding";
NW_027332231.1	Gnomon	transcript	3122903	3124624	.	+	.	gene_id "Sps1"; transcript_id "XM_073086942.1"; db_xref "GeneID:140752596"; db_xref "GenBank:XM_073086942.1"; experiment "COORDINATES: polyA evidence [ECO:0006239]"; gbkey "mRNA"; gene "Sps1"; model_evidence "Supporting evidence includes similarity to: 17 Proteins"; product "inactive selenide, water dikinase"; transcript_biotype "mRNA";
NW_027332231.1	Gnomon	exon	3122903	3124624	.	+	.	gene_id "Sps1"; transcript_id "XM_073086942.1"; db_xref "GeneID:140752596"; db_xref "GenBank:XM_073086942.1"; experiment "COORDINATES: polyA evidence [ECO:0006239]"; gene "Sps1"; model_evidence "Supporting evidence includes similarity to: 17 Proteins"; product "inactive selenide, water dikinase"; transcript_biotype "mRNA"; exon_number "1";
NW_027332231.1	Gnomon	CDS	3123020	3124225	.	+	0	gene_id "Sps1"; transcript_id "XM_073086942.1"; db_xref "GeneID:140752596"; db_xref "GenBank:XP_072943043.1"; gbkey "CDS"; gene "Sps1"; product "inactive selenide, water dikinase-like protein"; protein_id "XP_072943043.1"; exon_number "1";
NW_027332231.1	Gnomon	start_codon	3123020	3123022	.	+	0	gene_id "Sps1"; transcript_id "XM_073086942.1"; db_xref "GeneID:140752596"; db_xref "GenBank:XP_072943043.1"; gbkey "CDS"; gene "Sps1"; product "inactive selenide, water dikinase-like protein"; protein_id "XP_072943043.1"; exon_number "1";
NW_027332231.1	Gnomon	stop_codon	3124226	3124228	.	+	0	gene_id "Sps1"; transcript_id "XM_073086942.1"; db_xref "GeneID:140752596"; db_xref "GenBank:XP_072943043.1"; gbkey "CDS"; gene "Sps1"; product "inactive selenide, water dikinase-like protein"; protein_id "XP_072943043.1"; exon_number "1";
NW_027332231.1	Gnomon	gene	3127408	3128444	.	-	.	gene_id "LOC140752597"; transcript_id ""; db_xref "GeneID:140752597"; description "DET1- and DDB1-associated protein 1"; gbkey "Gene"; gene "LOC140752597"; gene_biotype "protein_coding";
NW_027332231.1	Gnomon	transcript	3127408	3128444	.	-	.	gene_id "LOC140752597"; transcript_id "XM_073086945.1"; db_xref "GeneID:140752597"; db_xref "GenBank:XM_073086945.1"; experiment "COORDINATES: polyA evidence [ECO:0006239]"; gbkey "mRNA"; gene "LOC140752597"; model_evidence "Supporting evidence includes similarity to: 1 Protein"; product "DET1- and DDB1-associated protein 1, transcript variant X2"; transcript_biotype "mRNA";
NW_027332231.1	Gnomon	exon	3128290	3128444	.	-	.	gene_id "LOC140752597"; transcript_id "XM_073086945.1"; db_xref "GeneID:140752597"; db_xref "GenBank:XM_073086945.1"; experiment "COORDINATES: polyA evidence [ECO:0006239]"; gene "LOC140752597"; model_evidence "Supporting evidence includes similarity to: 1 Protein"; product "DET1- and DDB1-associated protein 1, transcript variant X2"; transcript_biotype "mRNA"; exon_number "1";
NW_027332231.1	Gnomon	exon	3128033	3128171	.	-	.	gene_id "LOC140752597"; transcript_id "XM_073086945.1"; db_xref "GeneID:140752597"; db_xref "GenBank:XM_073086945.1"; experiment "COORDINATES: polyA evidence [ECO:0006239]"; gene "LOC140752597"; model_evidence "Supporting evidence includes similarity to: 1 Protein"; product "DET1- and DDB1-associated protein 1, transcript variant X2"; transcript_biotype "mRNA"; exon_number "2";
NW_027332231.1	Gnomon	exon	3127887	3127948	.	-	.	gene_id "LOC140752597"; transcript_id "XM_073086945.1"; db_xref "GeneID:140752597"; db_xref "GenBank:XM_073086945.1"; experiment "COORDINATES: polyA evidence [ECO:0006239]"; gene "LOC140752597"; model_evidence "Supporting evidence includes similarity to: 1 Protein"; product "DET1- and DDB1-associated protein 1, transcript variant X2"; transcript_biotype "mRNA"; exon_number "3";
NW_027332231.1	Gnomon	exon	3127408	3127786	.	-	.	gene_id "LOC140752597"; transcript_id "XM_073086945.1"; db_xref "GeneID:140752597"; db_xref "GenBank:XM_073086945.1"; experiment "COORDINATES: polyA evidence [ECO:0006239]"; gene "LOC140752597"; model_evidence "Supporting evidence includes similarity to: 1 Protein"; product "DET1- and DDB1-associated protein 1, transcript variant X2"; transcript_biotype "mRNA"; exon_number "4";
NW_027332231.1	Gnomon	CDS	3128033	3128165	.	-	0	gene_id "LOC140752597"; transcript_id "XM_073086945.1"; db_xref "GeneID:140752597"; db_xref "GenBank:XP_072943046.1"; gbkey "CDS"; gene "LOC140752597"; product "DET1- and DDB1-associated protein 1 isoform X2"; protein_id "XP_072943046.1"; exon_number "2";
NW_027332231.1	Gnomon	CDS	3127887	3127948	.	-	2	gene_id "LOC140752597"; transcript_id "XM_073086945.1"; db_xref "GeneID:140752597"; db_xref "GenBank:XP_072943046.1"; gbkey "CDS"; gene "LOC140752597"; product "DET1- and DDB1-associated protein 1 isoform X2"; protein_id "XP_072943046.1"; exon_number "3";
NW_027332231.1	Gnomon	CDS	3127688	3127786	.	-	0	gene_id "LOC140752597"; transcript_id "XM_073086945.1"; db_xref "GeneID:140752597"; db_xref "GenBank:XP_072943046.1"; gbkey "CDS"; gene "LOC140752597"; product "DET1- and DDB1-associated protein 1 isoform X2"; protein_id "XP_072943046.1"; exon_number "4";
NW_027332231.1	Gnomon	start_codon	3128163	3128165	.	-	0	gene_id "LOC140752597"; transcript_id "XM_073086945.1"; db_xref "GeneID:140752597"; db_xref "GenBank:XP_072943046.1"; gbkey "CDS"; gene "LOC140752597"; product "DET1- and DDB1-associated protein 1 isoform X2"; protein_id "XP_072943046.1"; exon_number "2";
NW_027332231.1	Gnomon	stop_codon	3127685	3127687	.	-	0	gene_id "LOC140752597"; transcript_id "XM_073086945.1"; db_xref "GeneID:140752597"; db_xref "GenBank:XP_072943046.1"; gbkey "CDS"; gene "LOC140752597"; product "DET1- and DDB1-associated protein 1 isoform X2"; protein_id "XP_072943046.1"; exon_number "4";
NW_027332231.1	Gnomon	transcript	3127408	3128436	.	-	.	gene_id "LOC140752597"; transcript_id "XM_073086944.1"; db_xref "GeneID:140752597"; db_xref "GenBank:XM_073086944.1"; experiment "COORDINATES: polyA evidence [ECO:0006239]"; gbkey "mRNA"; gene "LOC140752597"; model_evidence "Supporting evidence includes similarity to: 6 Proteins"; product "DET1- and DDB1-associated protein 1, transcript variant X1"; transcript_biotype "mRNA";
NW_027332231.1	Gnomon	exon	3128277	3128436	.	-	.	gene_id "LOC140752597"; transcript_id "XM_073086944.1"; db_xref "GeneID:140752597"; db_xref "GenBank:XM_073086944.1"; experiment "COORDINATES: polyA evidence [ECO:0006239]"; gene "LOC140752597"; model_evidence "Supporting evidence includes similarity to: 6 Proteins"; product "DET1- and DDB1-associated protein 1, transcript variant X1"; transcript_biotype "mRNA"; exon_number "1";
NW_027332231.1	Gnomon	exon	3128033	3128171	.	-	.	gene_id "LOC140752597"; transcript_id "XM_073086944.1"; db_xref "GeneID:140752597"; db_xref "GenBank:XM_073086944.1"; experiment "COORDINATES: polyA evidence [ECO:0006239]"; gene "LOC140752597"; model_evidence "Supporting evidence includes similarity to: 6 Proteins"; product "DET1- and DDB1-associated protein 1, transcript variant X1"; transcript_biotype "mRNA"; exon_number "2";
NW_027332231.1	Gnomon	exon	3127887	3127948	.	-	.	gene_id "LOC140752597"; transcript_id "XM_073086944.1"; db_xref "GeneID:140752597"; db_xref "GenBank:XM_073086944.1"; experiment "COORDINATES: polyA evidence [ECO:0006239]"; gene "LOC140752597"; model_evidence "Supporting evidence includes similarity to: 6 Proteins"; product "DET1- and DDB1-associated protein 1, transcript variant X1"; transcript_biotype "mRNA"; exon_number "3";
NW_027332231.1	Gnomon	exon	3127408	3127786	.	-	.	gene_id "LOC140752597"; transcript_id "XM_073086944.1"; db_xref "GeneID:140752597"; db_xref "GenBank:XM_073086944.1"; experiment "COORDINATES: polyA evidence [ECO:0006239]"; gene "LOC140752597"; model_evidence "Supporting evidence includes similarity to: 6 Proteins"; product "DET1- and DDB1-associated protein 1, transcript variant X1"; transcript_biotype "mRNA"; exon_number "4";
NW_027332231.1	Gnomon	CDS	3128277	3128279	.	-	0	gene_id "LOC140752597"; transcript_id "XM_073086944.1"; db_xref "GeneID:140752597"; db_xref "GenBank:XP_072943045.1"; gbkey "CDS"; gene "LOC140752597"; product "DET1- and DDB1-associated protein 1 isoform X1"; protein_id "XP_072943045.1"; exon_number "1";
NW_027332231.1	Gnomon	CDS	3128033	3128171	.	-	0	gene_id "LOC140752597"; transcript_id "XM_073086944.1"; db_xref "GeneID:140752597"; db_xref "GenBank:XP_072943045.1"; gbkey "CDS"; gene "LOC140752597"; product "DET1- and DDB1-associated protein 1 isoform X1"; protein_id "XP_072943045.1"; exon_number "2";
NW_027332231.1	Gnomon	CDS	3127887	3127948	.	-	2	gene_id "LOC140752597"; transcript_id "XM_073086944.1"; db_xref "GeneID:140752597"; db_xref "GenBank:XP_072943045.1"; gbkey "CDS"; gene "LOC140752597"; product "DET1- and DDB1-associated protein 1 isoform X1"; protein_id "XP_072943045.1"; exon_number "3";
NW_027332231.1	Gnomon	CDS	3127688	3127786	.	-	0	gene_id "LOC140752597"; transcript_id "XM_073086944.1"; db_xref "GeneID:140752597"; db_xref "GenBank:XP_072943045.1"; gbkey "CDS"; gene "LOC140752597"; product "DET1- and DDB1-associated protein 1 isoform X1"; protein_id "XP_072943045.1"; exon_number "4";
NW_027332231.1	Gnomon	start_codon	3128277	3128279	.	-	0	gene_id "LOC140752597"; transcript_id "XM_073086944.1"; db_xref "GeneID:140752597"; db_xref "GenBank:XP_072943045.1"; gbkey "CDS"; gene "LOC140752597"; product "DET1- and DDB1-associated protein 1 isoform X1"; protein_id "XP_072943045.1"; exon_number "1";
NW_027332231.1	Gnomon	stop_codon	3127685	3127687	.	-	0	gene_id "LOC140752597"; transcript_id "XM_073086944.1"; db_xref "GeneID:140752597"; db_xref "GenBank:XP_072943045.1"; gbkey "CDS"; gene "LOC140752597"; product "DET1- and DDB1-associated protein 1 isoform X1"; protein_id "XP_072943045.1"; exon_number "4";
NW_027332231.1	Gnomon	gene	3128939	3139235	.	+	.	gene_id "LOC140752142"; transcript_id ""; db_xref "GeneID:140752142"; description "uncharacterized LOC140752142"; gbkey "Gene"; gene "LOC140752142"; gene_biotype "protein_coding";
NW_027332231.1	Gnomon	transcript	3128939	3139235	.	+	.	gene_id "LOC140752142"; transcript_id "XM_073086324.1"; db_xref "GeneID:140752142"; db_xref "GenBank:XM_073086324.1"; gbkey "mRNA"; gene "LOC140752142"; model_evidence "Supporting evidence includes similarity to: 1 Protein"; product "uncharacterized protein"; transcript_biotype "mRNA";
NW_027332231.1	Gnomon	exon	3128939	3129223	.	+	.	gene_id "LOC140752142"; transcript_id "XM_073086324.1"; db_xref "GeneID:140752142"; db_xref "GenBank:XM_073086324.1"; gene "LOC140752142"; model_evidence "Supporting evidence includes similarity to: 1 Protein"; product "uncharacterized protein"; transcript_biotype "mRNA"; exon_number "1";
NW_027332231.1	Gnomon	exon	3129462	3129632	.	+	.	gene_id "LOC140752142"; transcript_id "XM_073086324.1"; db_xref "GeneID:140752142"; db_xref "GenBank:XM_073086324.1"; gene "LOC140752142"; model_evidence "Supporting evidence includes similarity to: 1 Protein"; product "uncharacterized protein"; transcript_biotype "mRNA"; exon_number "2";
NW_027332231.1	Gnomon	exon	3130067	3130396	.	+	.	gene_id "LOC140752142"; transcript_id "XM_073086324.1"; db_xref "GeneID:140752142"; db_xref "GenBank:XM_073086324.1"; gene "LOC140752142"; model_evidence "Supporting evidence includes similarity to: 1 Protein"; product "uncharacterized protein"; transcript_biotype "mRNA"; exon_number "3";
NW_027332231.1	Gnomon	exon	3130541	3130694	.	+	.	gene_id "LOC140752142"; transcript_id "XM_073086324.1"; db_xref "GeneID:140752142"; db_xref "GenBank:XM_073086324.1"; gene "LOC140752142"; model_evidence "Supporting evidence includes similarity to: 1 Protein"; product "uncharacterized protein"; transcript_biotype "mRNA"; exon_number "4";
NW_027332231.1	Gnomon	exon	3130786	3130946	.	+	.	gene_id "LOC140752142"; transcript_id "XM_073086324.1"; db_xref "GeneID:140752142"; db_xref "GenBank:XM_073086324.1"; gene "LOC140752142"; model_evidence "Supporting evidence includes similarity to: 1 Protein"; product "uncharacterized protein"; transcript_biotype "mRNA"; exon_number "5";
NW_027332231.1	Gnomon	exon	3131045	3131174	.	+	.	gene_id "LOC140752142"; transcript_id "XM_073086324.1"; db_xref "GeneID:140752142"; db_xref "GenBank:XM_073086324.1"; gene "LOC140752142"; model_evidence "Supporting evidence includes similarity to: 1 Protein"; product "uncharacterized protein"; transcript_biotype "mRNA"; exon_number "6";
NW_027332231.1	Gnomon	exon	3131273	3131394	.	+	.	gene_id "LOC140752142"; transcript_id "XM_073086324.1"; db_xref "GeneID:140752142"; db_xref "GenBank:XM_073086324.1"; gene "LOC140752142"; model_evidence "Supporting evidence includes similarity to: 1 Protein"; product "uncharacterized protein"; transcript_biotype "mRNA"; exon_number "7";
NW_027332231.1	Gnomon	exon	3131846	3131960	.	+	.	gene_id "LOC140752142"; transcript_id "XM_073086324.1"; db_xref "GeneID:140752142"; db_xref "GenBank:XM_073086324.1"; gene "LOC140752142"; model_evidence "Supporting evidence includes similarity to: 1 Protein"; product "uncharacterized protein"; transcript_biotype "mRNA"; exon_number "8";
NW_027332231.1	Gnomon	exon	3132452	3132634	.	+	.	gene_id "LOC140752142"; transcript_id "XM_073086324.1"; db_xref "GeneID:140752142"; db_xref "GenBank:XM_073086324.1"; gene "LOC140752142"; model_evidence "Supporting evidence includes similarity to: 1 Protein"; product "uncharacterized protein"; transcript_biotype "mRNA"; exon_number "9";
NW_027332231.1	Gnomon	exon	3133064	3133313	.	+	.	gene_id "LOC140752142"; transcript_id "XM_073086324.1"; db_xref "GeneID:140752142"; db_xref "GenBank:XM_073086324.1"; gene "LOC140752142"; model_evidence "Supporting evidence includes similarity to: 1 Protein"; product "uncharacterized protein"; transcript_biotype "mRNA"; exon_number "10";
NW_027332231.1	Gnomon	exon	3136686	3136904	.	+	.	gene_id "LOC140752142"; transcript_id "XM_073086324.1"; db_xref "GeneID:140752142"; db_xref "GenBank:XM_073086324.1"; gene "LOC140752142"; model_evidence "Supporting evidence includes similarity to: 1 Protein"; product "uncharacterized protein"; transcript_biotype "mRNA"; exon_number "11";
NW_027332231.1	Gnomon	exon	3137364	3137503	.	+	.	gene_id "LOC140752142"; transcript_id "XM_073086324.1"; db_xref "GeneID:140752142"; db_xref "GenBank:XM_073086324.1"; gene "LOC140752142"; model_evidence "Supporting evidence includes similarity to: 1 Protein"; product "uncharacterized protein"; transcript_biotype "mRNA"; exon_number "12";
NW_027332231.1	Gnomon	exon	3138013	3138237	.	+	.	gene_id "LOC140752142"; transcript_id "XM_073086324.1"; db_xref "GeneID:140752142"; db_xref "GenBank:XM_073086324.1"; gene "LOC140752142"; model_evidence "Supporting evidence includes similarity to: 1 Protein"; product "uncharacterized protein"; transcript_biotype "mRNA"; exon_number "13";
NW_027332231.1	Gnomon	exon	3138783	3139235	.	+	.	gene_id "LOC140752142"; transcript_id "XM_073086324.1"; db_xref "GeneID:140752142"; db_xref "GenBank:XM_073086324.1"; gene "LOC140752142"; model_evidence "Supporting evidence includes similarity to: 1 Protein"; product "uncharacterized protein"; transcript_biotype "mRNA"; exon_number "14";
NW_027332231.1	Gnomon	CDS	3128964	3129223	.	+	0	gene_id "LOC140752142"; transcript_id "XM_073086324.1"; db_xref "GeneID:140752142"; db_xref "GenBank:XP_072942425.1"; gbkey "CDS"; gene "LOC140752142"; product "uncharacterized protein"; protein_id "XP_072942425.1"; exon_number "1";
NW_027332231.1	Gnomon	CDS	3129462	3129632	.	+	1	gene_id "LOC140752142"; transcript_id "XM_073086324.1"; db_xref "GeneID:140752142"; db_xref "GenBank:XP_072942425.1"; gbkey "CDS"; gene "LOC140752142"; product "uncharacterized protein"; protein_id "XP_072942425.1"; exon_number "2";
NW_027332231.1	Gnomon	CDS	3130067	3130396	.	+	1	gene_id "LOC140752142"; transcript_id "XM_073086324.1"; db_xref "GeneID:140752142"; db_xref "GenBank:XP_072942425.1"; gbkey "CDS"; gene "LOC140752142"; product "uncharacterized protein"; protein_id "XP_072942425.1"; exon_number "3";
NW_027332231.1	Gnomon	CDS	3130541	3130694	.	+	1	gene_id "LOC140752142"; transcript_id "XM_073086324.1"; db_xref "GeneID:140752142"; db_xref "GenBank:XP_072942425.1"; gbkey "CDS"; gene "LOC140752142"; product "uncharacterized protein"; protein_id "XP_072942425.1"; exon_number "4";
NW_027332231.1	Gnomon	CDS	3130786	3130946	.	+	0	gene_id "LOC140752142"; transcript_id "XM_073086324.1"; db_xref "GeneID:140752142"; db_xref "GenBank:XP_072942425.1"; gbkey "CDS"; gene "LOC140752142"; product "uncharacterized protein"; protein_id "XP_072942425.1"; exon_number "5";
NW_027332231.1	Gnomon	CDS	3131045	3131174	.	+	1	gene_id "LOC140752142"; transcript_id "XM_073086324.1"; db_xref "GeneID:140752142"; db_xref "GenBank:XP_072942425.1"; gbkey "CDS"; gene "LOC140752142"; product "uncharacterized protein"; protein_id "XP_072942425.1"; exon_number "6";
NW_027332231.1	Gnomon	CDS	3131273	3131394	.	+	0	gene_id "LOC140752142"; transcript_id "XM_073086324.1"; db_xref "GeneID:140752142"; db_xref "GenBank:XP_072942425.1"; gbkey "CDS"; gene "LOC140752142"; product "uncharacterized protein"; protein_id "XP_072942425.1"; exon_number "7";
NW_027332231.1	Gnomon	CDS	3131846	3131960	.	+	1	gene_id "LOC140752142"; transcript_id "XM_073086324.1"; db_xref "GeneID:140752142"; db_xref "GenBank:XP_072942425.1"; gbkey "CDS"; gene "LOC140752142"; product "uncharacterized protein"; protein_id "XP_072942425.1"; exon_number "8";
NW_027332231.1	Gnomon	CDS	3132452	3132634	.	+	0	gene_id "LOC140752142"; transcript_id "XM_073086324.1"; db_xref "GeneID:140752142"; db_xref "GenBank:XP_072942425.1"; gbkey "CDS"; gene "LOC140752142"; product "uncharacterized protein"; protein_id "XP_072942425.1"; exon_number "9";
NW_027332231.1	Gnomon	CDS	3133064	3133313	.	+	0	gene_id "LOC140752142"; transcript_id "XM_073086324.1"; db_xref "GeneID:140752142"; db_xref "GenBank:XP_072942425.1"; gbkey "CDS"; gene "LOC140752142"; product "uncharacterized protein"; protein_id "XP_072942425.1"; exon_number "10";
NW_027332231.1	Gnomon	CDS	3136686	3136904	.	+	2	gene_id "LOC140752142"; transcript_id "XM_073086324.1"; db_xref "GeneID:140752142"; db_xref "GenBank:XP_072942425.1"; gbkey "CDS"; gene "LOC140752142"; product "uncharacterized protein"; protein_id "XP_072942425.1"; exon_number "11";
NW_027332231.1	Gnomon	CDS	3137364	3137503	.	+	2	gene_id "LOC140752142"; transcript_id "XM_073086324.1"; db_xref "GeneID:140752142"; db_xref "GenBank:XP_072942425.1"; gbkey "CDS"; gene "LOC140752142"; product "uncharacterized protein"; protein_id "XP_072942425.1"; exon_number "12";
NW_027332231.1	Gnomon	CDS	3138013	3138237	.	+	0	gene_id "LOC140752142"; transcript_id "XM_073086324.1"; db_xref "GeneID:140752142"; db_xref "GenBank:XP_072942425.1"; gbkey "CDS"; gene "LOC140752142"; product "uncharacterized protein"; protein_id "XP_072942425.1"; exon_number "13";
NW_027332231.1	Gnomon	CDS	3138783	3139160	.	+	0	gene_id "LOC140752142"; transcript_id "XM_073086324.1"; db_xref "GeneID:140752142"; db_xref "GenBank:XP_072942425.1"; gbkey "CDS"; gene "LOC140752142"; product "uncharacterized protein"; protein_id "XP_072942425.1"; exon_number "14";
NW_027332231.1	Gnomon	start_codon	3128964	3128966	.	+	0	gene_id "LOC140752142"; transcript_id "XM_073086324.1"; db_xref "GeneID:140752142"; db_xref "GenBank:XP_072942425.1"; gbkey "CDS"; gene "LOC140752142"; product "uncharacterized protein"; protein_id "XP_072942425.1"; exon_number "1";
NW_027332231.1	Gnomon	stop_codon	3139161	3139163	.	+	0	gene_id "LOC140752142"; transcript_id "XM_073086324.1"; db_xref "GeneID:140752142"; db_xref "GenBank:XP_072942425.1"; gbkey "CDS"; gene "LOC140752142"; product "uncharacterized protein"; protein_id "XP_072942425.1"; exon_number "14";
NW_027332231.1	Gnomon	gene	3141651	3164778	.	+	.	gene_id "LOC140752141"; transcript_id ""; db_xref "GeneID:140752141"; description "uncharacterized LOC140752141"; gbkey "Gene"; gene "LOC140752141"; gene_biotype "protein_coding";
NW_027332231.1	Gnomon	transcript	3141651	3164778	.	+	.	gene_id "LOC140752141"; transcript_id "XM_073086323.1"; db_xref "GeneID:140752141"; db_xref "GenBank:XM_073086323.1"; experiment "COORDINATES: polyA evidence [ECO:0006239]"; gbkey "mRNA"; gene "LOC140752141"; model_evidence "Supporting evidence includes similarity to: 4 Proteins"; product "uncharacterized protein"; transcript_biotype "mRNA";
NW_027332231.1	Gnomon	exon	3141651	3141877	.	+	.	gene_id "LOC140752141"; transcript_id "XM_073086323.1"; db_xref "GeneID:140752141"; db_xref "GenBank:XM_073086323.1"; experiment "COORDINATES: polyA evidence [ECO:0006239]"; gene "LOC140752141"; model_evidence "Supporting evidence includes similarity to: 4 Proteins"; product "uncharacterized protein"; transcript_biotype "mRNA"; exon_number "1";
NW_027332231.1	Gnomon	exon	3159709	3159803	.	+	.	gene_id "LOC140752141"; transcript_id "XM_073086323.1"; db_xref "GeneID:140752141"; db_xref "GenBank:XM_073086323.1"; experiment "COORDINATES: polyA evidence [ECO:0006239]"; gene "LOC140752141"; model_evidence "Supporting evidence includes similarity to: 4 Proteins"; product "uncharacterized protein"; transcript_biotype "mRNA"; exon_number "2";
NW_027332231.1	Gnomon	exon	3160197	3160944	.	+	.	gene_id "LOC140752141"; transcript_id "XM_073086323.1"; db_xref "GeneID:140752141"; db_xref "GenBank:XM_073086323.1"; experiment "COORDINATES: polyA evidence [ECO:0006239]"; gene "LOC140752141"; model_evidence "Supporting evidence includes similarity to: 4 Proteins"; product "uncharacterized protein"; transcript_biotype "mRNA"; exon_number "3";
NW_027332231.1	Gnomon	exon	3161261	3164778	.	+	.	gene_id "LOC140752141"; transcript_id "XM_073086323.1"; db_xref "GeneID:140752141"; db_xref "GenBank:XM_073086323.1"; experiment "COORDINATES: polyA evidence [ECO:0006239]"; gene "LOC140752141"; model_evidence "Supporting evidence includes similarity to: 4 Proteins"; product "uncharacterized protein"; transcript_biotype "mRNA"; exon_number "4";
NW_027332231.1	Gnomon	CDS	3141838	3141877	.	+	0	gene_id "LOC140752141"; transcript_id "XM_073086323.1"; db_xref "GeneID:140752141"; db_xref "GenBank:XP_072942424.1"; gbkey "CDS"; gene "LOC140752141"; product "uncharacterized protein"; protein_id "XP_072942424.1"; exon_number "1";
NW_027332231.1	Gnomon	CDS	3159709	3159803	.	+	2	gene_id "LOC140752141"; transcript_id "XM_073086323.1"; db_xref "GeneID:140752141"; db_xref "GenBank:XP_072942424.1"; gbkey "CDS"; gene "LOC140752141"; product "uncharacterized protein"; protein_id "XP_072942424.1"; exon_number "2";
NW_027332231.1	Gnomon	CDS	3160197	3160944	.	+	0	gene_id "LOC140752141"; transcript_id "XM_073086323.1"; db_xref "GeneID:140752141"; db_xref "GenBank:XP_072942424.1"; gbkey "CDS"; gene "LOC140752141"; product "uncharacterized protein"; protein_id "XP_072942424.1"; exon_number "3";
NW_027332231.1	Gnomon	CDS	3161261	3163845	.	+	2	gene_id "LOC140752141"; transcript_id "XM_073086323.1"; db_xref "GeneID:140752141"; db_xref "GenBank:XP_072942424.1"; gbkey "CDS"; gene "LOC140752141"; product "uncharacterized protein"; protein_id "XP_072942424.1"; exon_number "4";
NW_027332231.1	Gnomon	start_codon	3141838	3141840	.	+	0	gene_id "LOC140752141"; transcript_id "XM_073086323.1"; db_xref "GeneID:140752141"; db_xref "GenBank:XP_072942424.1"; gbkey "CDS"; gene "LOC140752141"; product "uncharacterized protein"; protein_id "XP_072942424.1"; exon_number "1";
NW_027332231.1	Gnomon	stop_codon	3163846	3163848	.	+	0	gene_id "LOC140752141"; transcript_id "XM_073086323.1"; db_xref "GeneID:140752141"; db_xref "GenBank:XP_072942424.1"; gbkey "CDS"; gene "LOC140752141"; product "uncharacterized protein"; protein_id "XP_072942424.1"; exon_number "4";
NW_027332231.1	Gnomon	gene	3154831	3155179	.	+	.	gene_id "LOC140752461"; transcript_id ""; db_xref "GeneID:140752461"; description "uncharacterized LOC140752461"; gbkey "Gene"; gene "LOC140752461"; gene_biotype "lncRNA";
NW_027332231.1	Gnomon	transcript	3154831	3155179	.	+	.	gene_id "LOC140752461"; transcript_id "XR_012103438.1"; db_xref "GeneID:140752461"; db_xref "GenBank:XR_012103438.1"; experiment "COORDINATES: polyA evidence [ECO:0006239]"; gbkey "ncRNA"; gene "LOC140752461"; product "uncharacterized lncRNA"; transcript_biotype "lnc_RNA";
NW_027332231.1	Gnomon	exon	3154831	3154883	.	+	.	gene_id "LOC140752461"; transcript_id "XR_012103438.1"; db_xref "GeneID:140752461"; db_xref "GenBank:XR_012103438.1"; experiment "COORDINATES: polyA evidence [ECO:0006239]"; gene "LOC140752461"; product "uncharacterized lncRNA"; transcript_biotype "lnc_RNA"; exon_number "1";
NW_027332231.1	Gnomon	exon	3154975	3155179	.	+	.	gene_id "LOC140752461"; transcript_id "XR_012103438.1"; db_xref "GeneID:140752461"; db_xref "GenBank:XR_012103438.1"; experiment "COORDINATES: polyA evidence [ECO:0006239]"; gene "LOC140752461"; product "uncharacterized lncRNA"; transcript_biotype "lnc_RNA"; exon_number "2";
NW_027332231.1	Gnomon	gene	3164765	3171236	.	-	.	gene_id "LOC140752144"; transcript_id ""; db_xref "GeneID:140752144"; description "activating signal cointegrator 1"; gbkey "Gene"; gene "LOC140752144"; gene_biotype "protein_coding";
NW_027332231.1	Gnomon	transcript	3164765	3171236	.	-	.	gene_id "LOC140752144"; transcript_id "XM_073086327.1"; db_xref "GeneID:140752144"; db_xref "GenBank:XM_073086327.1"; experiment "COORDINATES: polyA evidence [ECO:0006239]"; gbkey "mRNA"; gene "LOC140752144"; model_evidence "Supporting evidence includes similarity to: 7 Proteins"; product "activating signal cointegrator 1"; transcript_biotype "mRNA";
NW_027332231.1	Gnomon	exon	3171057	3171236	.	-	.	gene_id "LOC140752144"; transcript_id "XM_073086327.1"; db_xref "GeneID:140752144"; db_xref "GenBank:XM_073086327.1"; experiment "COORDINATES: polyA evidence [ECO:0006239]"; gene "LOC140752144"; model_evidence "Supporting evidence includes similarity to: 7 Proteins"; product "activating signal cointegrator 1"; transcript_biotype "mRNA"; exon_number "1";
NW_027332231.1	Gnomon	exon	3170838	3170962	.	-	.	gene_id "LOC140752144"; transcript_id "XM_073086327.1"; db_xref "GeneID:140752144"; db_xref "GenBank:XM_073086327.1"; experiment "COORDINATES: polyA evidence [ECO:0006239]"; gene "LOC140752144"; model_evidence "Supporting evidence includes similarity to: 7 Proteins"; product "activating signal cointegrator 1"; transcript_biotype "mRNA"; exon_number "2";
NW_027332231.1	Gnomon	exon	3170363	3170542	.	-	.	gene_id "LOC140752144"; transcript_id "XM_073086327.1"; db_xref "GeneID:140752144"; db_xref "GenBank:XM_073086327.1"; experiment "COORDINATES: polyA evidence [ECO:0006239]"; gene "LOC140752144"; model_evidence "Supporting evidence includes similarity to: 7 Proteins"; product "activating signal cointegrator 1"; transcript_biotype "mRNA"; exon_number "3";
NW_027332231.1	Gnomon	exon	3169912	3170030	.	-	.	gene_id "LOC140752144"; transcript_id "XM_073086327.1"; db_xref "GeneID:140752144"; db_xref "GenBank:XM_073086327.1"; experiment "COORDINATES: polyA evidence [ECO:0006239]"; gene "LOC140752144"; model_evidence "Supporting evidence includes similarity to: 7 Proteins"; product "activating signal cointegrator 1"; transcript_biotype "mRNA"; exon_number "4";
NW_027332231.1	Gnomon	exon	3169328	3169476	.	-	.	gene_id "LOC140752144"; transcript_id "XM_073086327.1"; db_xref "GeneID:140752144"; db_xref "GenBank:XM_073086327.1"; experiment "COORDINATES: polyA evidence [ECO:0006239]"; gene "LOC140752144"; model_evidence "Supporting evidence includes similarity to: 7 Proteins"; product "activating signal cointegrator 1"; transcript_biotype "mRNA"; exon_number "5";
NW_027332231.1	Gnomon	exon	3168464	3168627	.	-	.	gene_id "LOC140752144"; transcript_id "XM_073086327.1"; db_xref "GeneID:140752144"; db_xref "GenBank:XM_073086327.1"; experiment "COORDINATES: polyA evidence [ECO:0006239]"; gene "LOC140752144"; model_evidence "Supporting evidence includes similarity to: 7 Proteins"; product "activating signal cointegrator 1"; transcript_biotype "mRNA"; exon_number "6";
NW_027332231.1	Gnomon	exon	3167834	3168006	.	-	.	gene_id "LOC140752144"; transcript_id "XM_073086327.1"; db_xref "GeneID:140752144"; db_xref "GenBank:XM_073086327.1"; experiment "COORDINATES: polyA evidence [ECO:0006239]"; gene "LOC140752144"; model_evidence "Supporting evidence includes similarity to: 7 Proteins"; product "activating signal cointegrator 1"; transcript_biotype "mRNA"; exon_number "7";
NW_027332231.1	Gnomon	exon	3166739	3166905	.	-	.	gene_id "LOC140752144"; transcript_id "XM_073086327.1"; db_xref "GeneID:140752144"; db_xref "GenBank:XM_073086327.1"; experiment "COORDINATES: polyA evidence [ECO:0006239]"; gene "LOC140752144"; model_evidence "Supporting evidence includes similarity to: 7 Proteins"; product "activating signal cointegrator 1"; transcript_biotype "mRNA"; exon_number "8";
NW_027332231.1	Gnomon	exon	3166077	3166198	.	-	.	gene_id "LOC140752144"; transcript_id "XM_073086327.1"; db_xref "GeneID:140752144"; db_xref "GenBank:XM_073086327.1"; experiment "COORDINATES: polyA evidence [ECO:0006239]"; gene "LOC140752144"; model_evidence "Supporting evidence includes similarity to: 7 Proteins"; product "activating signal cointegrator 1"; transcript_biotype "mRNA"; exon_number "9";
NW_027332231.1	Gnomon	exon	3165532	3165628	.	-	.	gene_id "LOC140752144"; transcript_id "XM_073086327.1"; db_xref "GeneID:140752144"; db_xref "GenBank:XM_073086327.1"; experiment "COORDINATES: polyA evidence [ECO:0006239]"; gene "LOC140752144"; model_evidence "Supporting evidence includes similarity to: 7 Proteins"; product "activating signal cointegrator 1"; transcript_biotype "mRNA"; exon_number "10";
NW_027332231.1	Gnomon	exon	3165243	3165340	.	-	.	gene_id "LOC140752144"; transcript_id "XM_073086327.1"; db_xref "GeneID:140752144"; db_xref "GenBank:XM_073086327.1"; experiment "COORDINATES: polyA evidence [ECO:0006239]"; gene "LOC140752144"; model_evidence "Supporting evidence includes similarity to: 7 Proteins"; product "activating signal cointegrator 1"; transcript_biotype "mRNA"; exon_number "11";
NW_027332231.1	Gnomon	exon	3164765	3164940	.	-	.	gene_id "LOC140752144"; transcript_id "XM_073086327.1"; db_xref "GeneID:140752144"; db_xref "GenBank:XM_073086327.1"; experiment "COORDINATES: polyA evidence [ECO:0006239]"; gene "LOC140752144"; model_evidence "Supporting evidence includes similarity to: 7 Proteins"; product "activating signal cointegrator 1"; transcript_biotype "mRNA"; exon_number "12";
NW_027332231.1	Gnomon	CDS	3171057	3171124	.	-	0	gene_id "LOC140752144"; transcript_id "XM_073086327.1"; db_xref "GeneID:140752144"; db_xref "GenBank:XP_072942428.1"; gbkey "CDS"; gene "LOC140752144"; product "activating signal cointegrator 1"; protein_id "XP_072942428.1"; exon_number "1";
NW_027332231.1	Gnomon	CDS	3170838	3170962	.	-	1	gene_id "LOC140752144"; transcript_id "XM_073086327.1"; db_xref "GeneID:140752144"; db_xref "GenBank:XP_072942428.1"; gbkey "CDS"; gene "LOC140752144"; product "activating signal cointegrator 1"; protein_id "XP_072942428.1"; exon_number "2";
NW_027332231.1	Gnomon	CDS	3170363	3170542	.	-	2	gene_id "LOC140752144"; transcript_id "XM_073086327.1"; db_xref "GeneID:140752144"; db_xref "GenBank:XP_072942428.1"; gbkey "CDS"; gene "LOC140752144"; product "activating signal cointegrator 1"; protein_id "XP_072942428.1"; exon_number "3";
NW_027332231.1	Gnomon	CDS	3169912	3170030	.	-	2	gene_id "LOC140752144"; transcript_id "XM_073086327.1"; db_xref "GeneID:140752144"; db_xref "GenBank:XP_072942428.1"; gbkey "CDS"; gene "LOC140752144"; product "activating signal cointegrator 1"; protein_id "XP_072942428.1"; exon_number "4";
NW_027332231.1	Gnomon	CDS	3169328	3169476	.	-	0	gene_id "LOC140752144"; transcript_id "XM_073086327.1"; db_xref "GeneID:140752144"; db_xref "GenBank:XP_072942428.1"; gbkey "CDS"; gene "LOC140752144"; product "activating signal cointegrator 1"; protein_id "XP_072942428.1"; exon_number "5";
NW_027332231.1	Gnomon	CDS	3168464	3168627	.	-	1	gene_id "LOC140752144"; transcript_id "XM_073086327.1"; db_xref "GeneID:140752144"; db_xref "GenBank:XP_072942428.1"; gbkey "CDS"; gene "LOC140752144"; product "activating signal cointegrator 1"; protein_id "XP_072942428.1"; exon_number "6";
NW_027332231.1	Gnomon	CDS	3167834	3168006	.	-	2	gene_id "LOC140752144"; transcript_id "XM_073086327.1"; db_xref "GeneID:140752144"; db_xref "GenBank:XP_072942428.1"; gbkey "CDS"; gene "LOC140752144"; product "activating signal cointegrator 1"; protein_id "XP_072942428.1"; exon_number "7";
NW_027332231.1	Gnomon	CDS	3166739	3166905	.	-	0	gene_id "LOC140752144"; transcript_id "XM_073086327.1"; db_xref "GeneID:140752144"; db_xref "GenBank:XP_072942428.1"; gbkey "CDS"; gene "LOC140752144"; product "activating signal cointegrator 1"; protein_id "XP_072942428.1"; exon_number "8";
NW_027332231.1	Gnomon	CDS	3166077	3166198	.	-	1	gene_id "LOC140752144"; transcript_id "XM_073086327.1"; db_xref "GeneID:140752144"; db_xref "GenBank:XP_072942428.1"; gbkey "CDS"; gene "LOC140752144"; product "activating signal cointegrator 1"; protein_id "XP_072942428.1"; exon_number "9";
NW_027332231.1	Gnomon	CDS	3165532	3165628	.	-	2	gene_id "LOC140752144"; transcript_id "XM_073086327.1"; db_xref "GeneID:140752144"; db_xref "GenBank:XP_072942428.1"; gbkey "CDS"; gene "LOC140752144"; product "activating signal cointegrator 1"; protein_id "XP_072942428.1"; exon_number "10";
NW_027332231.1	Gnomon	CDS	3165243	3165340	.	-	1	gene_id "LOC140752144"; transcript_id "XM_073086327.1"; db_xref "GeneID:140752144"; db_xref "GenBank:XP_072942428.1"; gbkey "CDS"; gene "LOC140752144"; product "activating signal cointegrator 1"; protein_id "XP_072942428.1"; exon_number "11";
NW_027332231.1	Gnomon	CDS	3164855	3164940	.	-	2	gene_id "LOC140752144"; transcript_id "XM_073086327.1"; db_xref "GeneID:140752144"; db_xref "GenBank:XP_072942428.1"; gbkey "CDS"; gene "LOC140752144"; product "activating signal cointegrator 1"; protein_id "XP_072942428.1"; exon_number "12";
NW_027332231.1	Gnomon	start_codon	3171122	3171124	.	-	0	gene_id "LOC140752144"; transcript_id "XM_073086327.1"; db_xref "GeneID:140752144"; db_xref "GenBank:XP_072942428.1"; gbkey "CDS"; gene "LOC140752144"; product "activating signal cointegrator 1"; protein_id "XP_072942428.1"; exon_number "1";
NW_027332231.1	Gnomon	stop_codon	3164852	3164854	.	-	0	gene_id "LOC140752144"; transcript_id "XM_073086327.1"; db_xref "GeneID:140752144"; db_xref "GenBank:XP_072942428.1"; gbkey "CDS"; gene "LOC140752144"; product "activating signal cointegrator 1"; protein_id "XP_072942428.1"; exon_number "12";
NW_027332231.1	Gnomon	gene	3171420	3173260	.	+	.	gene_id "ND-15"; transcript_id ""; db_xref "GeneID:140752187"; description "NADH dehydrogenase (ubiquinone) 15 kDa subunit"; gbkey "Gene"; gene "ND-15"; gene_biotype "protein_coding";
NW_027332231.1	Gnomon	transcript	3171420	3173260	.	+	.	gene_id "ND-15"; transcript_id "XM_073086396.1"; db_xref "GeneID:140752187"; db_xref "GenBank:XM_073086396.1"; experiment "COORDINATES: polyA evidence [ECO:0006239]"; gbkey "mRNA"; gene "ND-15"; model_evidence "Supporting evidence includes similarity to: 11 Proteins"; product "NADH dehydrogenase (ubiquinone) 15 kDa subunit, transcript variant X1"; transcript_biotype "mRNA";
NW_027332231.1	Gnomon	exon	3171420	3171557	.	+	.	gene_id "ND-15"; transcript_id "XM_073086396.1"; db_xref "GeneID:140752187"; db_xref "GenBank:XM_073086396.1"; experiment "COORDINATES: polyA evidence [ECO:0006239]"; gene "ND-15"; model_evidence "Supporting evidence includes similarity to: 11 Proteins"; product "NADH dehydrogenase (ubiquinone) 15 kDa subunit, transcript variant X1"; transcript_biotype "mRNA"; exon_number "1";
NW_027332231.1	Gnomon	exon	3171952	3172171	.	+	.	gene_id "ND-15"; transcript_id "XM_073086396.1"; db_xref "GeneID:140752187"; db_xref "GenBank:XM_073086396.1"; experiment "COORDINATES: polyA evidence [ECO:0006239]"; gene "ND-15"; model_evidence "Supporting evidence includes similarity to: 11 Proteins"; product "NADH dehydrogenase (ubiquinone) 15 kDa subunit, transcript variant X1"; transcript_biotype "mRNA"; exon_number "2";
NW_027332231.1	Gnomon	exon	3173114	3173260	.	+	.	gene_id "ND-15"; transcript_id "XM_073086396.1"; db_xref "GeneID:140752187"; db_xref "GenBank:XM_073086396.1"; experiment "COORDINATES: polyA evidence [ECO:0006239]"; gene "ND-15"; model_evidence "Supporting evidence includes similarity to: 11 Proteins"; product "NADH dehydrogenase (ubiquinone) 15 kDa subunit, transcript variant X1"; transcript_biotype "mRNA"; exon_number "3";
NW_027332231.1	Gnomon	CDS	3171959	3172171	.	+	0	gene_id "ND-15"; transcript_id "XM_073086396.1"; db_xref "GeneID:140752187"; db_xref "GenBank:XP_072942497.1"; gbkey "CDS"; gene "ND-15"; product "NADH dehydrogenase [ubiquinone] iron-sulfur protein 5"; protein_id "XP_072942497.1"; exon_number "2";
NW_027332231.1	Gnomon	CDS	3173114	3173200	.	+	0	gene_id "ND-15"; transcript_id "XM_073086396.1"; db_xref "GeneID:140752187"; db_xref "GenBank:XP_072942497.1"; gbkey "CDS"; gene "ND-15"; product "NADH dehydrogenase [ubiquinone] iron-sulfur protein 5"; protein_id "XP_072942497.1"; exon_number "3";
NW_027332231.1	Gnomon	start_codon	3171959	3171961	.	+	0	gene_id "ND-15"; transcript_id "XM_073086396.1"; db_xref "GeneID:140752187"; db_xref "GenBank:XP_072942497.1"; gbkey "CDS"; gene "ND-15"; product "NADH dehydrogenase [ubiquinone] iron-sulfur protein 5"; protein_id "XP_072942497.1"; exon_number "2";
NW_027332231.1	Gnomon	stop_codon	3173201	3173203	.	+	0	gene_id "ND-15"; transcript_id "XM_073086396.1"; db_xref "GeneID:140752187"; db_xref "GenBank:XP_072942497.1"; gbkey "CDS"; gene "ND-15"; product "NADH dehydrogenase [ubiquinone] iron-sulfur protein 5"; protein_id "XP_072942497.1"; exon_number "3";
NW_027332231.1	Gnomon	transcript	3171447	3173260	.	+	.	gene_id "ND-15"; transcript_id "XM_073086399.1"; db_xref "GeneID:140752187"; db_xref "GenBank:XM_073086399.1"; experiment "COORDINATES: polyA evidence [ECO:0006239]"; gbkey "mRNA"; gene "ND-15"; model_evidence "Supporting evidence includes similarity to: 11 Proteins"; product "NADH dehydrogenase (ubiquinone) 15 kDa subunit, transcript variant X2"; transcript_biotype "mRNA";
NW_027332231.1	Gnomon	exon	3171447	3171557	.	+	.	gene_id "ND-15"; transcript_id "XM_073086399.1"; db_xref "GeneID:140752187"; db_xref "GenBank:XM_073086399.1"; experiment "COORDINATES: polyA evidence [ECO:0006239]"; gene "ND-15"; model_evidence "Supporting evidence includes similarity to: 11 Proteins"; product "NADH dehydrogenase (ubiquinone) 15 kDa subunit, transcript variant X2"; transcript_biotype "mRNA"; exon_number "1";
NW_027332231.1	Gnomon	exon	3171955	3172171	.	+	.	gene_id "ND-15"; transcript_id "XM_073086399.1"; db_xref "GeneID:140752187"; db_xref "GenBank:XM_073086399.1"; experiment "COORDINATES: polyA evidence [ECO:0006239]"; gene "ND-15"; model_evidence "Supporting evidence includes similarity to: 11 Proteins"; product "NADH dehydrogenase (ubiquinone) 15 kDa subunit, transcript variant X2"; transcript_biotype "mRNA"; exon_number "2";
NW_027332231.1	Gnomon	exon	3173114	3173260	.	+	.	gene_id "ND-15"; transcript_id "XM_073086399.1"; db_xref "GeneID:140752187"; db_xref "GenBank:XM_073086399.1"; experiment "COORDINATES: polyA evidence [ECO:0006239]"; gene "ND-15"; model_evidence "Supporting evidence includes similarity to: 11 Proteins"; product "NADH dehydrogenase (ubiquinone) 15 kDa subunit, transcript variant X2"; transcript_biotype "mRNA"; exon_number "3";
NW_027332231.1	Gnomon	CDS	3171959	3172171	.	+	0	gene_id "ND-15"; transcript_id "XM_073086399.1"; db_xref "GeneID:140752187"; db_xref "GenBank:XP_072942500.1"; gbkey "CDS"; gene "ND-15"; product "NADH dehydrogenase [ubiquinone] iron-sulfur protein 5"; protein_id "XP_072942500.1"; exon_number "2";
NW_027332231.1	Gnomon	CDS	3173114	3173200	.	+	0	gene_id "ND-15"; transcript_id "XM_073086399.1"; db_xref "GeneID:140752187"; db_xref "GenBank:XP_072942500.1"; gbkey "CDS"; gene "ND-15"; product "NADH dehydrogenase [ubiquinone] iron-sulfur protein 5"; protein_id "XP_072942500.1"; exon_number "3";
NW_027332231.1	Gnomon	start_codon	3171959	3171961	.	+	0	gene_id "ND-15"; transcript_id "XM_073086399.1"; db_xref "GeneID:140752187"; db_xref "GenBank:XP_072942500.1"; gbkey "CDS"; gene "ND-15"; product "NADH dehydrogenase [ubiquinone] iron-sulfur protein 5"; protein_id "XP_072942500.1"; exon_number "2";
NW_027332231.1	Gnomon	stop_codon	3173201	3173203	.	+	0	gene_id "ND-15"; transcript_id "XM_073086399.1"; db_xref "GeneID:140752187"; db_xref "GenBank:XP_072942500.1"; gbkey "CDS"; gene "ND-15"; product "NADH dehydrogenase [ubiquinone] iron-sulfur protein 5"; protein_id "XP_072942500.1"; exon_number "3";
NW_027332231.1	Gnomon	gene	3184286	3197031	.	+	.	gene_id "LOC140752191"; transcript_id ""; db_xref "GeneID:140752191"; description "tyrosine-protein kinase receptor torso-like"; gbkey "Gene"; gene "LOC140752191"; gene_biotype "protein_coding";
NW_027332231.1	Gnomon	transcript	3184286	3197031	.	+	.	gene_id "LOC140752191"; transcript_id "XM_073086403.1"; db_xref "GeneID:140752191"; db_xref "GenBank:XM_073086403.1"; experiment "COORDINATES: polyA evidence [ECO:0006239]"; gbkey "mRNA"; gene "LOC140752191"; model_evidence "Supporting evidence includes similarity to: 8 Proteins"; product "tyrosine-protein kinase receptor torso-like"; transcript_biotype "mRNA";
NW_027332231.1	Gnomon	exon	3184286	3184752	.	+	.	gene_id "LOC140752191"; transcript_id "XM_073086403.1"; db_xref "GeneID:140752191"; db_xref "GenBank:XM_073086403.1"; experiment "COORDINATES: polyA evidence [ECO:0006239]"; gene "LOC140752191"; model_evidence "Supporting evidence includes similarity to: 8 Proteins"; product "tyrosine-protein kinase receptor torso-like"; transcript_biotype "mRNA"; exon_number "1";
NW_027332231.1	Gnomon	exon	3186829	3186862	.	+	.	gene_id "LOC140752191"; transcript_id "XM_073086403.1"; db_xref "GeneID:140752191"; db_xref "GenBank:XM_073086403.1"; experiment "COORDINATES: polyA evidence [ECO:0006239]"; gene "LOC140752191"; model_evidence "Supporting evidence includes similarity to: 8 Proteins"; product "tyrosine-protein kinase receptor torso-like"; transcript_biotype "mRNA"; exon_number "2";
NW_027332231.1	Gnomon	exon	3187590	3187729	.	+	.	gene_id "LOC140752191"; transcript_id "XM_073086403.1"; db_xref "GeneID:140752191"; db_xref "GenBank:XM_073086403.1"; experiment "COORDINATES: polyA evidence [ECO:0006239]"; gene "LOC140752191"; model_evidence "Supporting evidence includes similarity to: 8 Proteins"; product "tyrosine-protein kinase receptor torso-like"; transcript_biotype "mRNA"; exon_number "3";
NW_027332231.1	Gnomon	exon	3188019	3188298	.	+	.	gene_id "LOC140752191"; transcript_id "XM_073086403.1"; db_xref "GeneID:140752191"; db_xref "GenBank:XM_073086403.1"; experiment "COORDINATES: polyA evidence [ECO:0006239]"; gene "LOC140752191"; model_evidence "Supporting evidence includes similarity to: 8 Proteins"; product "tyrosine-protein kinase receptor torso-like"; transcript_biotype "mRNA"; exon_number "4";
NW_027332231.1	Gnomon	exon	3188677	3188753	.	+	.	gene_id "LOC140752191"; transcript_id "XM_073086403.1"; db_xref "GeneID:140752191"; db_xref "GenBank:XM_073086403.1"; experiment "COORDINATES: polyA evidence [ECO:0006239]"; gene "LOC140752191"; model_evidence "Supporting evidence includes similarity to: 8 Proteins"; product "tyrosine-protein kinase receptor torso-like"; transcript_biotype "mRNA"; exon_number "5";
NW_027332231.1	Gnomon	exon	3189303	3189441	.	+	.	gene_id "LOC140752191"; transcript_id "XM_073086403.1"; db_xref "GeneID:140752191"; db_xref "GenBank:XM_073086403.1"; experiment "COORDINATES: polyA evidence [ECO:0006239]"; gene "LOC140752191"; model_evidence "Supporting evidence includes similarity to: 8 Proteins"; product "tyrosine-protein kinase receptor torso-like"; transcript_biotype "mRNA"; exon_number "6";
NW_027332231.1	Gnomon	exon	3189791	3189948	.	+	.	gene_id "LOC140752191"; transcript_id "XM_073086403.1"; db_xref "GeneID:140752191"; db_xref "GenBank:XM_073086403.1"; experiment "COORDINATES: polyA evidence [ECO:0006239]"; gene "LOC140752191"; model_evidence "Supporting evidence includes similarity to: 8 Proteins"; product "tyrosine-protein kinase receptor torso-like"; transcript_biotype "mRNA"; exon_number "7";
NW_027332231.1	Gnomon	exon	3190134	3190248	.	+	.	gene_id "LOC140752191"; transcript_id "XM_073086403.1"; db_xref "GeneID:140752191"; db_xref "GenBank:XM_073086403.1"; experiment "COORDINATES: polyA evidence [ECO:0006239]"; gene "LOC140752191"; model_evidence "Supporting evidence includes similarity to: 8 Proteins"; product "tyrosine-protein kinase receptor torso-like"; transcript_biotype "mRNA"; exon_number "8";
NW_027332231.1	Gnomon	exon	3190572	3190717	.	+	.	gene_id "LOC140752191"; transcript_id "XM_073086403.1"; db_xref "GeneID:140752191"; db_xref "GenBank:XM_073086403.1"; experiment "COORDINATES: polyA evidence [ECO:0006239]"; gene "LOC140752191"; model_evidence "Supporting evidence includes similarity to: 8 Proteins"; product "tyrosine-protein kinase receptor torso-like"; transcript_biotype "mRNA"; exon_number "9";
NW_027332231.1	Gnomon	exon	3191499	3191691	.	+	.	gene_id "LOC140752191"; transcript_id "XM_073086403.1"; db_xref "GeneID:140752191"; db_xref "GenBank:XM_073086403.1"; experiment "COORDINATES: polyA evidence [ECO:0006239]"; gene "LOC140752191"; model_evidence "Supporting evidence includes similarity to: 8 Proteins"; product "tyrosine-protein kinase receptor torso-like"; transcript_biotype "mRNA"; exon_number "10";
NW_027332231.1	Gnomon	exon	3191934	3192099	.	+	.	gene_id "LOC140752191"; transcript_id "XM_073086403.1"; db_xref "GeneID:140752191"; db_xref "GenBank:XM_073086403.1"; experiment "COORDINATES: polyA evidence [ECO:0006239]"; gene "LOC140752191"; model_evidence "Supporting evidence includes similarity to: 8 Proteins"; product "tyrosine-protein kinase receptor torso-like"; transcript_biotype "mRNA"; exon_number "11";
NW_027332231.1	Gnomon	exon	3192764	3193195	.	+	.	gene_id "LOC140752191"; transcript_id "XM_073086403.1"; db_xref "GeneID:140752191"; db_xref "GenBank:XM_073086403.1"; experiment "COORDINATES: polyA evidence [ECO:0006239]"; gene "LOC140752191"; model_evidence "Supporting evidence includes similarity to: 8 Proteins"; product "tyrosine-protein kinase receptor torso-like"; transcript_biotype "mRNA"; exon_number "12";
NW_027332231.1	Gnomon	exon	3193676	3193813	.	+	.	gene_id "LOC140752191"; transcript_id "XM_073086403.1"; db_xref "GeneID:140752191"; db_xref "GenBank:XM_073086403.1"; experiment "COORDINATES: polyA evidence [ECO:0006239]"; gene "LOC140752191"; model_evidence "Supporting evidence includes similarity to: 8 Proteins"; product "tyrosine-protein kinase receptor torso-like"; transcript_biotype "mRNA"; exon_number "13";
NW_027332231.1	Gnomon	exon	3194795	3194995	.	+	.	gene_id "LOC140752191"; transcript_id "XM_073086403.1"; db_xref "GeneID:140752191"; db_xref "GenBank:XM_073086403.1"; experiment "COORDINATES: polyA evidence [ECO:0006239]"; gene "LOC140752191"; model_evidence "Supporting evidence includes similarity to: 8 Proteins"; product "tyrosine-protein kinase receptor torso-like"; transcript_biotype "mRNA"; exon_number "14";
NW_027332231.1	Gnomon	exon	3195613	3197031	.	+	.	gene_id "LOC140752191"; transcript_id "XM_073086403.1"; db_xref "GeneID:140752191"; db_xref "GenBank:XM_073086403.1"; experiment "COORDINATES: polyA evidence [ECO:0006239]"; gene "LOC140752191"; model_evidence "Supporting evidence includes similarity to: 8 Proteins"; product "tyrosine-protein kinase receptor torso-like"; transcript_biotype "mRNA"; exon_number "15";
NW_027332231.1	Gnomon	CDS	3184555	3184752	.	+	0	gene_id "LOC140752191"; transcript_id "XM_073086403.1"; db_xref "GeneID:140752191"; db_xref "GenBank:XP_072942504.1"; gbkey "CDS"; gene "LOC140752191"; product "tyrosine-protein kinase receptor torso-like"; protein_id "XP_072942504.1"; exon_number "1";
NW_027332231.1	Gnomon	CDS	3186829	3186862	.	+	0	gene_id "LOC140752191"; transcript_id "XM_073086403.1"; db_xref "GeneID:140752191"; db_xref "GenBank:XP_072942504.1"; gbkey "CDS"; gene "LOC140752191"; product "tyrosine-protein kinase receptor torso-like"; protein_id "XP_072942504.1"; exon_number "2";
NW_027332231.1	Gnomon	CDS	3187590	3187729	.	+	2	gene_id "LOC140752191"; transcript_id "XM_073086403.1"; db_xref "GeneID:140752191"; db_xref "GenBank:XP_072942504.1"; gbkey "CDS"; gene "LOC140752191"; product "tyrosine-protein kinase receptor torso-like"; protein_id "XP_072942504.1"; exon_number "3";
NW_027332231.1	Gnomon	CDS	3188019	3188298	.	+	0	gene_id "LOC140752191"; transcript_id "XM_073086403.1"; db_xref "GeneID:140752191"; db_xref "GenBank:XP_072942504.1"; gbkey "CDS"; gene "LOC140752191"; product "tyrosine-protein kinase receptor torso-like"; protein_id "XP_072942504.1"; exon_number "4";
NW_027332231.1	Gnomon	CDS	3188677	3188753	.	+	2	gene_id "LOC140752191"; transcript_id "XM_073086403.1"; db_xref "GeneID:140752191"; db_xref "GenBank:XP_072942504.1"; gbkey "CDS"; gene "LOC140752191"; product "tyrosine-protein kinase receptor torso-like"; protein_id "XP_072942504.1"; exon_number "5";
NW_027332231.1	Gnomon	CDS	3189303	3189441	.	+	0	gene_id "LOC140752191"; transcript_id "XM_073086403.1"; db_xref "GeneID:140752191"; db_xref "GenBank:XP_072942504.1"; gbkey "CDS"; gene "LOC140752191"; product "tyrosine-protein kinase receptor torso-like"; protein_id "XP_072942504.1"; exon_number "6";
NW_027332231.1	Gnomon	CDS	3189791	3189948	.	+	2	gene_id "LOC140752191"; transcript_id "XM_073086403.1"; db_xref "GeneID:140752191"; db_xref "GenBank:XP_072942504.1"; gbkey "CDS"; gene "LOC140752191"; product "tyrosine-protein kinase receptor torso-like"; protein_id "XP_072942504.1"; exon_number "7";
NW_027332231.1	Gnomon	CDS	3190134	3190248	.	+	0	gene_id "LOC140752191"; transcript_id "XM_073086403.1"; db_xref "GeneID:140752191"; db_xref "GenBank:XP_072942504.1"; gbkey "CDS"; gene "LOC140752191"; product "tyrosine-protein kinase receptor torso-like"; protein_id "XP_072942504.1"; exon_number "8";
NW_027332231.1	Gnomon	CDS	3190572	3190717	.	+	2	gene_id "LOC140752191"; transcript_id "XM_073086403.1"; db_xref "GeneID:140752191"; db_xref "GenBank:XP_072942504.1"; gbkey "CDS"; gene "LOC140752191"; product "tyrosine-protein kinase receptor torso-like"; protein_id "XP_072942504.1"; exon_number "9";
NW_027332231.1	Gnomon	CDS	3191499	3191691	.	+	0	gene_id "LOC140752191"; transcript_id "XM_073086403.1"; db_xref "GeneID:140752191"; db_xref "GenBank:XP_072942504.1"; gbkey "CDS"; gene "LOC140752191"; product "tyrosine-protein kinase receptor torso-like"; protein_id "XP_072942504.1"; exon_number "10";
NW_027332231.1	Gnomon	CDS	3191934	3192099	.	+	2	gene_id "LOC140752191"; transcript_id "XM_073086403.1"; db_xref "GeneID:140752191"; db_xref "GenBank:XP_072942504.1"; gbkey "CDS"; gene "LOC140752191"; product "tyrosine-protein kinase receptor torso-like"; protein_id "XP_072942504.1"; exon_number "11";
NW_027332231.1	Gnomon	CDS	3192764	3193195	.	+	1	gene_id "LOC140752191"; transcript_id "XM_073086403.1"; db_xref "GeneID:140752191"; db_xref "GenBank:XP_072942504.1"; gbkey "CDS"; gene "LOC140752191"; product "tyrosine-protein kinase receptor torso-like"; protein_id "XP_072942504.1"; exon_number "12";
NW_027332231.1	Gnomon	CDS	3193676	3193813	.	+	1	gene_id "LOC140752191"; transcript_id "XM_073086403.1"; db_xref "GeneID:140752191"; db_xref "GenBank:XP_072942504.1"; gbkey "CDS"; gene "LOC140752191"; product "tyrosine-protein kinase receptor torso-like"; protein_id "XP_072942504.1"; exon_number "13";
NW_027332231.1	Gnomon	CDS	3194795	3194995	.	+	1	gene_id "LOC140752191"; transcript_id "XM_073086403.1"; db_xref "GeneID:140752191"; db_xref "GenBank:XP_072942504.1"; gbkey "CDS"; gene "LOC140752191"; product "tyrosine-protein kinase receptor torso-like"; protein_id "XP_072942504.1"; exon_number "14";
NW_027332231.1	Gnomon	CDS	3195613	3195679	.	+	1	gene_id "LOC140752191"; transcript_id "XM_073086403.1"; db_xref "GeneID:140752191"; db_xref "GenBank:XP_072942504.1"; gbkey "CDS"; gene "LOC140752191"; product "tyrosine-protein kinase receptor torso-like"; protein_id "XP_072942504.1"; exon_number "15";
NW_027332231.1	Gnomon	start_codon	3184555	3184557	.	+	0	gene_id "LOC140752191"; transcript_id "XM_073086403.1"; db_xref "GeneID:140752191"; db_xref "GenBank:XP_072942504.1"; gbkey "CDS"; gene "LOC140752191"; product "tyrosine-protein kinase receptor torso-like"; protein_id "XP_072942504.1"; exon_number "1";
NW_027332231.1	Gnomon	stop_codon	3195680	3195682	.	+	0	gene_id "LOC140752191"; transcript_id "XM_073086403.1"; db_xref "GeneID:140752191"; db_xref "GenBank:XP_072942504.1"; gbkey "CDS"; gene "LOC140752191"; product "tyrosine-protein kinase receptor torso-like"; protein_id "XP_072942504.1"; exon_number "15";
NW_027332231.1	Gnomon	gene	3197524	3232415	.	-	.	gene_id "Rme-8"; transcript_id ""; db_xref "GeneID:140752194"; description "receptor mediated endocytosis 8"; gbkey "Gene"; gene "Rme-8"; gene_biotype "protein_coding";
NW_027332231.1	Gnomon	transcript	3197524	3232415	.	-	.	gene_id "Rme-8"; transcript_id "XM_073086407.1"; db_xref "GeneID:140752194"; db_xref "GenBank:XM_073086407.1"; gbkey "mRNA"; gene "Rme-8"; model_evidence "Supporting evidence includes similarity to: 2 Proteins"; product "receptor mediated endocytosis 8"; transcript_biotype "mRNA";
NW_027332231.1	Gnomon	exon	3232245	3232415	.	-	.	gene_id "Rme-8"; transcript_id "XM_073086407.1"; db_xref "GeneID:140752194"; db_xref "GenBank:XM_073086407.1"; gene "Rme-8"; model_evidence "Supporting evidence includes similarity to: 2 Proteins"; product "receptor mediated endocytosis 8"; transcript_biotype "mRNA"; exon_number "1";
NW_027332231.1	Gnomon	exon	3231584	3231933	.	-	.	gene_id "Rme-8"; transcript_id "XM_073086407.1"; db_xref "GeneID:140752194"; db_xref "GenBank:XM_073086407.1"; gene "Rme-8"; model_evidence "Supporting evidence includes similarity to: 2 Proteins"; product "receptor mediated endocytosis 8"; transcript_biotype "mRNA"; exon_number "2";
NW_027332231.1	Gnomon	exon	3231150	3231496	.	-	.	gene_id "Rme-8"; transcript_id "XM_073086407.1"; db_xref "GeneID:140752194"; db_xref "GenBank:XM_073086407.1"; gene "Rme-8"; model_evidence "Supporting evidence includes similarity to: 2 Proteins"; product "receptor mediated endocytosis 8"; transcript_biotype "mRNA"; exon_number "3";
NW_027332231.1	Gnomon	exon	3230030	3230165	.	-	.	gene_id "Rme-8"; transcript_id "XM_073086407.1"; db_xref "GeneID:140752194"; db_xref "GenBank:XM_073086407.1"; gene "Rme-8"; model_evidence "Supporting evidence includes similarity to: 2 Proteins"; product "receptor mediated endocytosis 8"; transcript_biotype "mRNA"; exon_number "4";
NW_027332231.1	Gnomon	exon	3229373	3229491	.	-	.	gene_id "Rme-8"; transcript_id "XM_073086407.1"; db_xref "GeneID:140752194"; db_xref "GenBank:XM_073086407.1"; gene "Rme-8"; model_evidence "Supporting evidence includes similarity to: 2 Proteins"; product "receptor mediated endocytosis 8"; transcript_biotype "mRNA"; exon_number "5";
NW_027332231.1	Gnomon	exon	3228274	3228420	.	-	.	gene_id "Rme-8"; transcript_id "XM_073086407.1"; db_xref "GeneID:140752194"; db_xref "GenBank:XM_073086407.1"; gene "Rme-8"; model_evidence "Supporting evidence includes similarity to: 2 Proteins"; product "receptor mediated endocytosis 8"; transcript_biotype "mRNA"; exon_number "6";
NW_027332231.1	Gnomon	exon	3227896	3227995	.	-	.	gene_id "Rme-8"; transcript_id "XM_073086407.1"; db_xref "GeneID:140752194"; db_xref "GenBank:XM_073086407.1"; gene "Rme-8"; model_evidence "Supporting evidence includes similarity to: 2 Proteins"; product "receptor mediated endocytosis 8"; transcript_biotype "mRNA"; exon_number "7";
NW_027332231.1	Gnomon	exon	3227181	3227219	.	-	.	gene_id "Rme-8"; transcript_id "XM_073086407.1"; db_xref "GeneID:140752194"; db_xref "GenBank:XM_073086407.1"; gene "Rme-8"; model_evidence "Supporting evidence includes similarity to: 2 Proteins"; product "receptor mediated endocytosis 8"; transcript_biotype "mRNA"; exon_number "8";
NW_027332231.1	Gnomon	exon	3226353	3226525	.	-	.	gene_id "Rme-8"; transcript_id "XM_073086407.1"; db_xref "GeneID:140752194"; db_xref "GenBank:XM_073086407.1"; gene "Rme-8"; model_evidence "Supporting evidence includes similarity to: 2 Proteins"; product "receptor mediated endocytosis 8"; transcript_biotype "mRNA"; exon_number "9";
NW_027332231.1	Gnomon	exon	3224998	3225205	.	-	.	gene_id "Rme-8"; transcript_id "XM_073086407.1"; db_xref "GeneID:140752194"; db_xref "GenBank:XM_073086407.1"; gene "Rme-8"; model_evidence "Supporting evidence includes similarity to: 2 Proteins"; product "receptor mediated endocytosis 8"; transcript_biotype "mRNA"; exon_number "10";
NW_027332231.1	Gnomon	exon	3224475	3224630	.	-	.	gene_id "Rme-8"; transcript_id "XM_073086407.1"; db_xref "GeneID:140752194"; db_xref "GenBank:XM_073086407.1"; gene "Rme-8"; model_evidence "Supporting evidence includes similarity to: 2 Proteins"; product "receptor mediated endocytosis 8"; transcript_biotype "mRNA"; exon_number "11";
NW_027332231.1	Gnomon	exon	3223828	3224079	.	-	.	gene_id "Rme-8"; transcript_id "XM_073086407.1"; db_xref "GeneID:140752194"; db_xref "GenBank:XM_073086407.1"; gene "Rme-8"; model_evidence "Supporting evidence includes similarity to: 2 Proteins"; product "receptor mediated endocytosis 8"; transcript_biotype "mRNA"; exon_number "12";
NW_027332231.1	Gnomon	exon	3218072	3218248	.	-	.	gene_id "Rme-8"; transcript_id "XM_073086407.1"; db_xref "GeneID:140752194"; db_xref "GenBank:XM_073086407.1"; gene "Rme-8"; model_evidence "Supporting evidence includes similarity to: 2 Proteins"; product "receptor mediated endocytosis 8"; transcript_biotype "mRNA"; exon_number "13";
NW_027332231.1	Gnomon	exon	3217317	3217508	.	-	.	gene_id "Rme-8"; transcript_id "XM_073086407.1"; db_xref "GeneID:140752194"; db_xref "GenBank:XM_073086407.1"; gene "Rme-8"; model_evidence "Supporting evidence includes similarity to: 2 Proteins"; product "receptor mediated endocytosis 8"; transcript_biotype "mRNA"; exon_number "14";
NW_027332231.1	Gnomon	exon	3216592	3216800	.	-	.	gene_id "Rme-8"; transcript_id "XM_073086407.1"; db_xref "GeneID:140752194"; db_xref "GenBank:XM_073086407.1"; gene "Rme-8"; model_evidence "Supporting evidence includes similarity to: 2 Proteins"; product "receptor mediated endocytosis 8"; transcript_biotype "mRNA"; exon_number "15";
NW_027332231.1	Gnomon	exon	3215904	3216063	.	-	.	gene_id "Rme-8"; transcript_id "XM_073086407.1"; db_xref "GeneID:140752194"; db_xref "GenBank:XM_073086407.1"; gene "Rme-8"; model_evidence "Supporting evidence includes similarity to: 2 Proteins"; product "receptor mediated endocytosis 8"; transcript_biotype "mRNA"; exon_number "16";
NW_027332231.1	Gnomon	exon	3215721	3215821	.	-	.	gene_id "Rme-8"; transcript_id "XM_073086407.1"; db_xref "GeneID:140752194"; db_xref "GenBank:XM_073086407.1"; gene "Rme-8"; model_evidence "Supporting evidence includes similarity to: 2 Proteins"; product "receptor mediated endocytosis 8"; transcript_biotype "mRNA"; exon_number "17";
NW_027332231.1	Gnomon	exon	3215401	3215575	.	-	.	gene_id "Rme-8"; transcript_id "XM_073086407.1"; db_xref "GeneID:140752194"; db_xref "GenBank:XM_073086407.1"; gene "Rme-8"; model_evidence "Supporting evidence includes similarity to: 2 Proteins"; product "receptor mediated endocytosis 8"; transcript_biotype "mRNA"; exon_number "18";
NW_027332231.1	Gnomon	exon	3214599	3214801	.	-	.	gene_id "Rme-8"; transcript_id "XM_073086407.1"; db_xref "GeneID:140752194"; db_xref "GenBank:XM_073086407.1"; gene "Rme-8"; model_evidence "Supporting evidence includes similarity to: 2 Proteins"; product "receptor mediated endocytosis 8"; transcript_biotype "mRNA"; exon_number "19";
NW_027332231.1	Gnomon	exon	3213269	3213389	.	-	.	gene_id "Rme-8"; transcript_id "XM_073086407.1"; db_xref "GeneID:140752194"; db_xref "GenBank:XM_073086407.1"; gene "Rme-8"; model_evidence "Supporting evidence includes similarity to: 2 Proteins"; product "receptor mediated endocytosis 8"; transcript_biotype "mRNA"; exon_number "20";
NW_027332231.1	Gnomon	exon	3212992	3213156	.	-	.	gene_id "Rme-8"; transcript_id "XM_073086407.1"; db_xref "GeneID:140752194"; db_xref "GenBank:XM_073086407.1"; gene "Rme-8"; model_evidence "Supporting evidence includes similarity to: 2 Proteins"; product "receptor mediated endocytosis 8"; transcript_biotype "mRNA"; exon_number "21";
NW_027332231.1	Gnomon	exon	3212463	3212614	.	-	.	gene_id "Rme-8"; transcript_id "XM_073086407.1"; db_xref "GeneID:140752194"; db_xref "GenBank:XM_073086407.1"; gene "Rme-8"; model_evidence "Supporting evidence includes similarity to: 2 Proteins"; product "receptor mediated endocytosis 8"; transcript_biotype "mRNA"; exon_number "22";
NW_027332231.1	Gnomon	exon	3211650	3211851	.	-	.	gene_id "Rme-8"; transcript_id "XM_073086407.1"; db_xref "GeneID:140752194"; db_xref "GenBank:XM_073086407.1"; gene "Rme-8"; model_evidence "Supporting evidence includes similarity to: 2 Proteins"; product "receptor mediated endocytosis 8"; transcript_biotype "mRNA"; exon_number "23";
NW_027332231.1	Gnomon	exon	3211056	3211247	.	-	.	gene_id "Rme-8"; transcript_id "XM_073086407.1"; db_xref "GeneID:140752194"; db_xref "GenBank:XM_073086407.1"; gene "Rme-8"; model_evidence "Supporting evidence includes similarity to: 2 Proteins"; product "receptor mediated endocytosis 8"; transcript_biotype "mRNA"; exon_number "24";
NW_027332231.1	Gnomon	exon	3210467	3210602	.	-	.	gene_id "Rme-8"; transcript_id "XM_073086407.1"; db_xref "GeneID:140752194"; db_xref "GenBank:XM_073086407.1"; gene "Rme-8"; model_evidence "Supporting evidence includes similarity to: 2 Proteins"; product "receptor mediated endocytosis 8"; transcript_biotype "mRNA"; exon_number "25";
NW_027332231.1	Gnomon	exon	3209547	3209737	.	-	.	gene_id "Rme-8"; transcript_id "XM_073086407.1"; db_xref "GeneID:140752194"; db_xref "GenBank:XM_073086407.1"; gene "Rme-8"; model_evidence "Supporting evidence includes similarity to: 2 Proteins"; product "receptor mediated endocytosis 8"; transcript_biotype "mRNA"; exon_number "26";
NW_027332231.1	Gnomon	exon	3208762	3208950	.	-	.	gene_id "Rme-8"; transcript_id "XM_073086407.1"; db_xref "GeneID:140752194"; db_xref "GenBank:XM_073086407.1"; gene "Rme-8"; model_evidence "Supporting evidence includes similarity to: 2 Proteins"; product "receptor mediated endocytosis 8"; transcript_biotype "mRNA"; exon_number "27";
NW_027332231.1	Gnomon	exon	3207828	3208007	.	-	.	gene_id "Rme-8"; transcript_id "XM_073086407.1"; db_xref "GeneID:140752194"; db_xref "GenBank:XM_073086407.1"; gene "Rme-8"; model_evidence "Supporting evidence includes similarity to: 2 Proteins"; product "receptor mediated endocytosis 8"; transcript_biotype "mRNA"; exon_number "28";
NW_027332231.1	Gnomon	exon	3207290	3207451	.	-	.	gene_id "Rme-8"; transcript_id "XM_073086407.1"; db_xref "GeneID:140752194"; db_xref "GenBank:XM_073086407.1"; gene "Rme-8"; model_evidence "Supporting evidence includes similarity to: 2 Proteins"; product "receptor mediated endocytosis 8"; transcript_biotype "mRNA"; exon_number "29";
NW_027332231.1	Gnomon	exon	3206267	3206482	.	-	.	gene_id "Rme-8"; transcript_id "XM_073086407.1"; db_xref "GeneID:140752194"; db_xref "GenBank:XM_073086407.1"; gene "Rme-8"; model_evidence "Supporting evidence includes similarity to: 2 Proteins"; product "receptor mediated endocytosis 8"; transcript_biotype "mRNA"; exon_number "30";
NW_027332231.1	Gnomon	exon	3205963	3206095	.	-	.	gene_id "Rme-8"; transcript_id "XM_073086407.1"; db_xref "GeneID:140752194"; db_xref "GenBank:XM_073086407.1"; gene "Rme-8"; model_evidence "Supporting evidence includes similarity to: 2 Proteins"; product "receptor mediated endocytosis 8"; transcript_biotype "mRNA"; exon_number "31";
NW_027332231.1	Gnomon	exon	3205147	3205407	.	-	.	gene_id "Rme-8"; transcript_id "XM_073086407.1"; db_xref "GeneID:140752194"; db_xref "GenBank:XM_073086407.1"; gene "Rme-8"; model_evidence "Supporting evidence includes similarity to: 2 Proteins"; product "receptor mediated endocytosis 8"; transcript_biotype "mRNA"; exon_number "32";
NW_027332231.1	Gnomon	exon	3204619	3204731	.	-	.	gene_id "Rme-8"; transcript_id "XM_073086407.1"; db_xref "GeneID:140752194"; db_xref "GenBank:XM_073086407.1"; gene "Rme-8"; model_evidence "Supporting evidence includes similarity to: 2 Proteins"; product "receptor mediated endocytosis 8"; transcript_biotype "mRNA"; exon_number "33";
NW_027332231.1	Gnomon	exon	3203914	3204119	.	-	.	gene_id "Rme-8"; transcript_id "XM_073086407.1"; db_xref "GeneID:140752194"; db_xref "GenBank:XM_073086407.1"; gene "Rme-8"; model_evidence "Supporting evidence includes similarity to: 2 Proteins"; product "receptor mediated endocytosis 8"; transcript_biotype "mRNA"; exon_number "34";
NW_027332231.1	Gnomon	exon	3203242	3203470	.	-	.	gene_id "Rme-8"; transcript_id "XM_073086407.1"; db_xref "GeneID:140752194"; db_xref "GenBank:XM_073086407.1"; gene "Rme-8"; model_evidence "Supporting evidence includes similarity to: 2 Proteins"; product "receptor mediated endocytosis 8"; transcript_biotype "mRNA"; exon_number "35";
NW_027332231.1	Gnomon	exon	3202671	3202838	.	-	.	gene_id "Rme-8"; transcript_id "XM_073086407.1"; db_xref "GeneID:140752194"; db_xref "GenBank:XM_073086407.1"; gene "Rme-8"; model_evidence "Supporting evidence includes similarity to: 2 Proteins"; product "receptor mediated endocytosis 8"; transcript_biotype "mRNA"; exon_number "36";
NW_027332231.1	Gnomon	exon	3201601	3201747	.	-	.	gene_id "Rme-8"; transcript_id "XM_073086407.1"; db_xref "GeneID:140752194"; db_xref "GenBank:XM_073086407.1"; gene "Rme-8"; model_evidence "Supporting evidence includes similarity to: 2 Proteins"; product "receptor mediated endocytosis 8"; transcript_biotype "mRNA"; exon_number "37";
NW_027332231.1	Gnomon	exon	3200990	3201215	.	-	.	gene_id "Rme-8"; transcript_id "XM_073086407.1"; db_xref "GeneID:140752194"; db_xref "GenBank:XM_073086407.1"; gene "Rme-8"; model_evidence "Supporting evidence includes similarity to: 2 Proteins"; product "receptor mediated endocytosis 8"; transcript_biotype "mRNA"; exon_number "38";
NW_027332231.1	Gnomon	exon	3197524	3200296	.	-	.	gene_id "Rme-8"; transcript_id "XM_073086407.1"; db_xref "GeneID:140752194"; db_xref "GenBank:XM_073086407.1"; gene "Rme-8"; model_evidence "Supporting evidence includes similarity to: 2 Proteins"; product "receptor mediated endocytosis 8"; transcript_biotype "mRNA"; exon_number "39";
NW_027332231.1	Gnomon	CDS	3231584	3231922	.	-	0	gene_id "Rme-8"; transcript_id "XM_073086407.1"; db_xref "GeneID:140752194"; db_xref "GenBank:XP_072942508.1"; gbkey "CDS"; gene "Rme-8"; product "dnaJ homolog subfamily C member 13"; protein_id "XP_072942508.1"; exon_number "2";
NW_027332231.1	Gnomon	CDS	3231150	3231496	.	-	0	gene_id "Rme-8"; transcript_id "XM_073086407.1"; db_xref "GeneID:140752194"; db_xref "GenBank:XP_072942508.1"; gbkey "CDS"; gene "Rme-8"; product "dnaJ homolog subfamily C member 13"; protein_id "XP_072942508.1"; exon_number "3";
NW_027332231.1	Gnomon	CDS	3230030	3230165	.	-	1	gene_id "Rme-8"; transcript_id "XM_073086407.1"; db_xref "GeneID:140752194"; db_xref "GenBank:XP_072942508.1"; gbkey "CDS"; gene "Rme-8"; product "dnaJ homolog subfamily C member 13"; protein_id "XP_072942508.1"; exon_number "4";
NW_027332231.1	Gnomon	CDS	3229373	3229491	.	-	0	gene_id "Rme-8"; transcript_id "XM_073086407.1"; db_xref "GeneID:140752194"; db_xref "GenBank:XP_072942508.1"; gbkey "CDS"; gene "Rme-8"; product "dnaJ homolog subfamily C member 13"; protein_id "XP_072942508.1"; exon_number "5";
NW_027332231.1	Gnomon	CDS	3228274	3228420	.	-	1	gene_id "Rme-8"; transcript_id "XM_073086407.1"; db_xref "GeneID:140752194"; db_xref "GenBank:XP_072942508.1"; gbkey "CDS"; gene "Rme-8"; product "dnaJ homolog subfamily C member 13"; protein_id "XP_072942508.1"; exon_number "6";
NW_027332231.1	Gnomon	CDS	3227896	3227995	.	-	1	gene_id "Rme-8"; transcript_id "XM_073086407.1"; db_xref "GeneID:140752194"; db_xref "GenBank:XP_072942508.1"; gbkey "CDS"; gene "Rme-8"; product "dnaJ homolog subfamily C member 13"; protein_id "XP_072942508.1"; exon_number "7";
NW_027332231.1	Gnomon	CDS	3227181	3227219	.	-	0	gene_id "Rme-8"; transcript_id "XM_073086407.1"; db_xref "GeneID:140752194"; db_xref "GenBank:XP_072942508.1"; gbkey "CDS"; gene "Rme-8"; product "dnaJ homolog subfamily C member 13"; protein_id "XP_072942508.1"; exon_number "8";
NW_027332231.1	Gnomon	CDS	3226353	3226525	.	-	0	gene_id "Rme-8"; transcript_id "XM_073086407.1"; db_xref "GeneID:140752194"; db_xref "GenBank:XP_072942508.1"; gbkey "CDS"; gene "Rme-8"; product "dnaJ homolog subfamily C member 13"; protein_id "XP_072942508.1"; exon_number "9";
NW_027332231.1	Gnomon	CDS	3224998	3225205	.	-	1	gene_id "Rme-8"; transcript_id "XM_073086407.1"; db_xref "GeneID:140752194"; db_xref "GenBank:XP_072942508.1"; gbkey "CDS"; gene "Rme-8"; product "dnaJ homolog subfamily C member 13"; protein_id "XP_072942508.1"; exon_number "10";
NW_027332231.1	Gnomon	CDS	3224475	3224630	.	-	0	gene_id "Rme-8"; transcript_id "XM_073086407.1"; db_xref "GeneID:140752194"; db_xref "GenBank:XP_072942508.1"; gbkey "CDS"; gene "Rme-8"; product "dnaJ homolog subfamily C member 13"; protein_id "XP_072942508.1"; exon_number "11";
NW_027332231.1	Gnomon	CDS	3223828	3224079	.	-	0	gene_id "Rme-8"; transcript_id "XM_073086407.1"; db_xref "GeneID:140752194"; db_xref "GenBank:XP_072942508.1"; gbkey "CDS"; gene "Rme-8"; product "dnaJ homolog subfamily C member 13"; protein_id "XP_072942508.1"; exon_number "12";
NW_027332231.1	Gnomon	CDS	3218072	3218248	.	-	0	gene_id "Rme-8"; transcript_id "XM_073086407.1"; db_xref "GeneID:140752194"; db_xref "GenBank:XP_072942508.1"; gbkey "CDS"; gene "Rme-8"; product "dnaJ homolog subfamily C member 13"; protein_id "XP_072942508.1"; exon_number "13";
NW_027332231.1	Gnomon	CDS	3217317	3217508	.	-	0	gene_id "Rme-8"; transcript_id "XM_073086407.1"; db_xref "GeneID:140752194"; db_xref "GenBank:XP_072942508.1"; gbkey "CDS"; gene "Rme-8"; product "dnaJ homolog subfamily C member 13"; protein_id "XP_072942508.1"; exon_number "14";
NW_027332231.1	Gnomon	CDS	3216592	3216800	.	-	0	gene_id "Rme-8"; transcript_id "XM_073086407.1"; db_xref "GeneID:140752194"; db_xref "GenBank:XP_072942508.1"; gbkey "CDS"; gene "Rme-8"; product "dnaJ homolog subfamily C member 13"; protein_id "XP_072942508.1"; exon_number "15";
NW_027332231.1	Gnomon	CDS	3215904	3216063	.	-	1	gene_id "Rme-8"; transcript_id "XM_073086407.1"; db_xref "GeneID:140752194"; db_xref "GenBank:XP_072942508.1"; gbkey "CDS"; gene "Rme-8"; product "dnaJ homolog subfamily C member 13"; protein_id "XP_072942508.1"; exon_number "16";
NW_027332231.1	Gnomon	CDS	3215721	3215821	.	-	0	gene_id "Rme-8"; transcript_id "XM_073086407.1"; db_xref "GeneID:140752194"; db_xref "GenBank:XP_072942508.1"; gbkey "CDS"; gene "Rme-8"; product "dnaJ homolog subfamily C member 13"; protein_id "XP_072942508.1"; exon_number "17";
NW_027332231.1	Gnomon	CDS	3215401	3215575	.	-	1	gene_id "Rme-8"; transcript_id "XM_073086407.1"; db_xref "GeneID:140752194"; db_xref "GenBank:XP_072942508.1"; gbkey "CDS"; gene "Rme-8"; product "dnaJ homolog subfamily C member 13"; protein_id "XP_072942508.1"; exon_number "18";
NW_027332231.1	Gnomon	CDS	3214599	3214801	.	-	0	gene_id "Rme-8"; transcript_id "XM_073086407.1"; db_xref "GeneID:140752194"; db_xref "GenBank:XP_072942508.1"; gbkey "CDS"; gene "Rme-8"; product "dnaJ homolog subfamily C member 13"; protein_id "XP_072942508.1"; exon_number "19";
NW_027332231.1	Gnomon	CDS	3213269	3213389	.	-	1	gene_id "Rme-8"; transcript_id "XM_073086407.1"; db_xref "GeneID:140752194"; db_xref "GenBank:XP_072942508.1"; gbkey "CDS"; gene "Rme-8"; product "dnaJ homolog subfamily C member 13"; protein_id "XP_072942508.1"; exon_number "20";
NW_027332231.1	Gnomon	CDS	3212992	3213156	.	-	0	gene_id "Rme-8"; transcript_id "XM_073086407.1"; db_xref "GeneID:140752194"; db_xref "GenBank:XP_072942508.1"; gbkey "CDS"; gene "Rme-8"; product "dnaJ homolog subfamily C member 13"; protein_id "XP_072942508.1"; exon_number "21";
NW_027332231.1	Gnomon	CDS	3212463	3212614	.	-	0	gene_id "Rme-8"; transcript_id "XM_073086407.1"; db_xref "GeneID:140752194"; db_xref "GenBank:XP_072942508.1"; gbkey "CDS"; gene "Rme-8"; product "dnaJ homolog subfamily C member 13"; protein_id "XP_072942508.1"; exon_number "22";
NW_027332231.1	Gnomon	CDS	3211650	3211851	.	-	1	gene_id "Rme-8"; transcript_id "XM_073086407.1"; db_xref "GeneID:140752194"; db_xref "GenBank:XP_072942508.1"; gbkey "CDS"; gene "Rme-8"; product "dnaJ homolog subfamily C member 13"; protein_id "XP_072942508.1"; exon_number "23";
NW_027332231.1	Gnomon	CDS	3211056	3211247	.	-	0	gene_id "Rme-8"; transcript_id "XM_073086407.1"; db_xref "GeneID:140752194"; db_xref "GenBank:XP_072942508.1"; gbkey "CDS"; gene "Rme-8"; product "dnaJ homolog subfamily C member 13"; protein_id "XP_072942508.1"; exon_number "24";
NW_027332231.1	Gnomon	CDS	3210467	3210602	.	-	0	gene_id "Rme-8"; transcript_id "XM_073086407.1"; db_xref "GeneID:140752194"; db_xref "GenBank:XP_072942508.1"; gbkey "CDS"; gene "Rme-8"; product "dnaJ homolog subfamily C member 13"; protein_id "XP_072942508.1"; exon_number "25";
NW_027332231.1	Gnomon	CDS	3209547	3209737	.	-	2	gene_id "Rme-8"; transcript_id "XM_073086407.1"; db_xref "GeneID:140752194"; db_xref "GenBank:XP_072942508.1"; gbkey "CDS"; gene "Rme-8"; product "dnaJ homolog subfamily C member 13"; protein_id "XP_072942508.1"; exon_number "26";
NW_027332231.1	Gnomon	CDS	3208762	3208950	.	-	0	gene_id "Rme-8"; transcript_id "XM_073086407.1"; db_xref "GeneID:140752194"; db_xref "GenBank:XP_072942508.1"; gbkey "CDS"; gene "Rme-8"; product "dnaJ homolog subfamily C member 13"; protein_id "XP_072942508.1"; exon_number "27";
NW_027332231.1	Gnomon	CDS	3207828	3208007	.	-	0	gene_id "Rme-8"; transcript_id "XM_073086407.1"; db_xref "GeneID:140752194"; db_xref "GenBank:XP_072942508.1"; gbkey "CDS"; gene "Rme-8"; product "dnaJ homolog subfamily C member 13"; protein_id "XP_072942508.1"; exon_number "28";
NW_027332231.1	Gnomon	CDS	3207290	3207451	.	-	0	gene_id "Rme-8"; transcript_id "XM_073086407.1"; db_xref "GeneID:140752194"; db_xref "GenBank:XP_072942508.1"; gbkey "CDS"; gene "Rme-8"; product "dnaJ homolog subfamily C member 13"; protein_id "XP_072942508.1"; exon_number "29";
NW_027332231.1	Gnomon	CDS	3206267	3206482	.	-	0	gene_id "Rme-8"; transcript_id "XM_073086407.1"; db_xref "GeneID:140752194"; db_xref "GenBank:XP_072942508.1"; gbkey "CDS"; gene "Rme-8"; product "dnaJ homolog subfamily C member 13"; protein_id "XP_072942508.1"; exon_number "30";
NW_027332231.1	Gnomon	CDS	3205963	3206095	.	-	0	gene_id "Rme-8"; transcript_id "XM_073086407.1"; db_xref "GeneID:140752194"; db_xref "GenBank:XP_072942508.1"; gbkey "CDS"; gene "Rme-8"; product "dnaJ homolog subfamily C member 13"; protein_id "XP_072942508.1"; exon_number "31";
NW_027332231.1	Gnomon	CDS	3205147	3205407	.	-	2	gene_id "Rme-8"; transcript_id "XM_073086407.1"; db_xref "GeneID:140752194"; db_xref "GenBank:XP_072942508.1"; gbkey "CDS"; gene "Rme-8"; product "dnaJ homolog subfamily C member 13"; protein_id "XP_072942508.1"; exon_number "32";
NW_027332231.1	Gnomon	CDS	3204619	3204731	.	-	2	gene_id "Rme-8"; transcript_id "XM_073086407.1"; db_xref "GeneID:140752194"; db_xref "GenBank:XP_072942508.1"; gbkey "CDS"; gene "Rme-8"; product "dnaJ homolog subfamily C member 13"; protein_id "XP_072942508.1"; exon_number "33";
NW_027332231.1	Gnomon	CDS	3203914	3204119	.	-	0	gene_id "Rme-8"; transcript_id "XM_073086407.1"; db_xref "GeneID:140752194"; db_xref "GenBank:XP_072942508.1"; gbkey "CDS"; gene "Rme-8"; product "dnaJ homolog subfamily C member 13"; protein_id "XP_072942508.1"; exon_number "34";
NW_027332231.1	Gnomon	CDS	3203242	3203470	.	-	1	gene_id "Rme-8"; transcript_id "XM_073086407.1"; db_xref "GeneID:140752194"; db_xref "GenBank:XP_072942508.1"; gbkey "CDS"; gene "Rme-8"; product "dnaJ homolog subfamily C member 13"; protein_id "XP_072942508.1"; exon_number "35";
NW_027332231.1	Gnomon	CDS	3202671	3202838	.	-	0	gene_id "Rme-8"; transcript_id "XM_073086407.1"; db_xref "GeneID:140752194"; db_xref "GenBank:XP_072942508.1"; gbkey "CDS"; gene "Rme-8"; product "dnaJ homolog subfamily C member 13"; protein_id "XP_072942508.1"; exon_number "36";
NW_027332231.1	Gnomon	CDS	3201601	3201747	.	-	0	gene_id "Rme-8"; transcript_id "XM_073086407.1"; db_xref "GeneID:140752194"; db_xref "GenBank:XP_072942508.1"; gbkey "CDS"; gene "Rme-8"; product "dnaJ homolog subfamily C member 13"; protein_id "XP_072942508.1"; exon_number "37";
NW_027332231.1	Gnomon	CDS	3200990	3201215	.	-	0	gene_id "Rme-8"; transcript_id "XM_073086407.1"; db_xref "GeneID:140752194"; db_xref "GenBank:XP_072942508.1"; gbkey "CDS"; gene "Rme-8"; product "dnaJ homolog subfamily C member 13"; protein_id "XP_072942508.1"; exon_number "38";
NW_027332231.1	Gnomon	CDS	3200223	3200296	.	-	2	gene_id "Rme-8"; transcript_id "XM_073086407.1"; db_xref "GeneID:140752194"; db_xref "GenBank:XP_072942508.1"; gbkey "CDS"; gene "Rme-8"; product "dnaJ homolog subfamily C member 13"; protein_id "XP_072942508.1"; exon_number "39";
NW_027332231.1	Gnomon	start_codon	3231920	3231922	.	-	0	gene_id "Rme-8"; transcript_id "XM_073086407.1"; db_xref "GeneID:140752194"; db_xref "GenBank:XP_072942508.1"; gbkey "CDS"; gene "Rme-8"; product "dnaJ homolog subfamily C member 13"; protein_id "XP_072942508.1"; exon_number "2";
NW_027332231.1	Gnomon	stop_codon	3200220	3200222	.	-	0	gene_id "Rme-8"; transcript_id "XM_073086407.1"; db_xref "GeneID:140752194"; db_xref "GenBank:XP_072942508.1"; gbkey "CDS"; gene "Rme-8"; product "dnaJ homolog subfamily C member 13"; protein_id "XP_072942508.1"; exon_number "39";
NW_027332231.1	Gnomon	gene	3232949	3237910	.	+	.	gene_id "SerRS"; transcript_id ""; db_xref "GeneID:140752192"; description "Seryl-tRNA synthetase"; gbkey "Gene"; gene "SerRS"; gene_biotype "protein_coding";
NW_027332231.1	Gnomon	transcript	3232949	3237910	.	+	.	gene_id "SerRS"; transcript_id "XM_073086404.1"; db_xref "GeneID:140752192"; db_xref "GenBank:XM_073086404.1"; experiment "COORDINATES: polyA evidence [ECO:0006239]"; gbkey "mRNA"; gene "SerRS"; model_evidence "Supporting evidence includes similarity to: 11 Proteins"; product "Seryl-tRNA synthetase"; transcript_biotype "mRNA";
NW_027332231.1	Gnomon	exon	3232949	3233354	.	+	.	gene_id "SerRS"; transcript_id "XM_073086404.1"; db_xref "GeneID:140752192"; db_xref "GenBank:XM_073086404.1"; experiment "COORDINATES: polyA evidence [ECO:0006239]"; gene "SerRS"; model_evidence "Supporting evidence includes similarity to: 11 Proteins"; product "Seryl-tRNA synthetase"; transcript_biotype "mRNA"; exon_number "1";
NW_027332231.1	Gnomon	exon	3233689	3233905	.	+	.	gene_id "SerRS"; transcript_id "XM_073086404.1"; db_xref "GeneID:140752192"; db_xref "GenBank:XM_073086404.1"; experiment "COORDINATES: polyA evidence [ECO:0006239]"; gene "SerRS"; model_evidence "Supporting evidence includes similarity to: 11 Proteins"; product "Seryl-tRNA synthetase"; transcript_biotype "mRNA"; exon_number "2";
NW_027332231.1	Gnomon	exon	3234620	3234780	.	+	.	gene_id "SerRS"; transcript_id "XM_073086404.1"; db_xref "GeneID:140752192"; db_xref "GenBank:XM_073086404.1"; experiment "COORDINATES: polyA evidence [ECO:0006239]"; gene "SerRS"; model_evidence "Supporting evidence includes similarity to: 11 Proteins"; product "Seryl-tRNA synthetase"; transcript_biotype "mRNA"; exon_number "3";
NW_027332231.1	Gnomon	exon	3235073	3235254	.	+	.	gene_id "SerRS"; transcript_id "XM_073086404.1"; db_xref "GeneID:140752192"; db_xref "GenBank:XM_073086404.1"; experiment "COORDINATES: polyA evidence [ECO:0006239]"; gene "SerRS"; model_evidence "Supporting evidence includes similarity to: 11 Proteins"; product "Seryl-tRNA synthetase"; transcript_biotype "mRNA"; exon_number "4";
NW_027332231.1	Gnomon	exon	3235778	3235868	.	+	.	gene_id "SerRS"; transcript_id "XM_073086404.1"; db_xref "GeneID:140752192"; db_xref "GenBank:XM_073086404.1"; experiment "COORDINATES: polyA evidence [ECO:0006239]"; gene "SerRS"; model_evidence "Supporting evidence includes similarity to: 11 Proteins"; product "Seryl-tRNA synthetase"; transcript_biotype "mRNA"; exon_number "5";
NW_027332231.1	Gnomon	exon	3236573	3236829	.	+	.	gene_id "SerRS"; transcript_id "XM_073086404.1"; db_xref "GeneID:140752192"; db_xref "GenBank:XM_073086404.1"; experiment "COORDINATES: polyA evidence [ECO:0006239]"; gene "SerRS"; model_evidence "Supporting evidence includes similarity to: 11 Proteins"; product "Seryl-tRNA synthetase"; transcript_biotype "mRNA"; exon_number "6";
NW_027332231.1	Gnomon	exon	3237201	3237327	.	+	.	gene_id "SerRS"; transcript_id "XM_073086404.1"; db_xref "GeneID:140752192"; db_xref "GenBank:XM_073086404.1"; experiment "COORDINATES: polyA evidence [ECO:0006239]"; gene "SerRS"; model_evidence "Supporting evidence includes similarity to: 11 Proteins"; product "Seryl-tRNA synthetase"; transcript_biotype "mRNA"; exon_number "7";
NW_027332231.1	Gnomon	exon	3237681	3237910	.	+	.	gene_id "SerRS"; transcript_id "XM_073086404.1"; db_xref "GeneID:140752192"; db_xref "GenBank:XM_073086404.1"; experiment "COORDINATES: polyA evidence [ECO:0006239]"; gene "SerRS"; model_evidence "Supporting evidence includes similarity to: 11 Proteins"; product "Seryl-tRNA synthetase"; transcript_biotype "mRNA"; exon_number "8";
NW_027332231.1	Gnomon	CDS	3233034	3233354	.	+	0	gene_id "SerRS"; transcript_id "XM_073086404.1"; db_xref "GeneID:140752192"; db_xref "GenBank:XP_072942505.1"; gbkey "CDS"; gene "SerRS"; product "serine--tRNA ligase, cytoplasmic"; protein_id "XP_072942505.1"; exon_number "1";
NW_027332231.1	Gnomon	CDS	3233689	3233905	.	+	0	gene_id "SerRS"; transcript_id "XM_073086404.1"; db_xref "GeneID:140752192"; db_xref "GenBank:XP_072942505.1"; gbkey "CDS"; gene "SerRS"; product "serine--tRNA ligase, cytoplasmic"; protein_id "XP_072942505.1"; exon_number "2";
NW_027332231.1	Gnomon	CDS	3234620	3234780	.	+	2	gene_id "SerRS"; transcript_id "XM_073086404.1"; db_xref "GeneID:140752192"; db_xref "GenBank:XP_072942505.1"; gbkey "CDS"; gene "SerRS"; product "serine--tRNA ligase, cytoplasmic"; protein_id "XP_072942505.1"; exon_number "3";
NW_027332231.1	Gnomon	CDS	3235073	3235254	.	+	0	gene_id "SerRS"; transcript_id "XM_073086404.1"; db_xref "GeneID:140752192"; db_xref "GenBank:XP_072942505.1"; gbkey "CDS"; gene "SerRS"; product "serine--tRNA ligase, cytoplasmic"; protein_id "XP_072942505.1"; exon_number "4";
NW_027332231.1	Gnomon	CDS	3235778	3235868	.	+	1	gene_id "SerRS"; transcript_id "XM_073086404.1"; db_xref "GeneID:140752192"; db_xref "GenBank:XP_072942505.1"; gbkey "CDS"; gene "SerRS"; product "serine--tRNA ligase, cytoplasmic"; protein_id "XP_072942505.1"; exon_number "5";
NW_027332231.1	Gnomon	CDS	3236573	3236829	.	+	0	gene_id "SerRS"; transcript_id "XM_073086404.1"; db_xref "GeneID:140752192"; db_xref "GenBank:XP_072942505.1"; gbkey "CDS"; gene "SerRS"; product "serine--tRNA ligase, cytoplasmic"; protein_id "XP_072942505.1"; exon_number "6";
NW_027332231.1	Gnomon	CDS	3237201	3237327	.	+	1	gene_id "SerRS"; transcript_id "XM_073086404.1"; db_xref "GeneID:140752192"; db_xref "GenBank:XP_072942505.1"; gbkey "CDS"; gene "SerRS"; product "serine--tRNA ligase, cytoplasmic"; protein_id "XP_072942505.1"; exon_number "7";
NW_027332231.1	Gnomon	CDS	3237681	3237812	.	+	0	gene_id "SerRS"; transcript_id "XM_073086404.1"; db_xref "GeneID:140752192"; db_xref "GenBank:XP_072942505.1"; gbkey "CDS"; gene "SerRS"; product "serine--tRNA ligase, cytoplasmic"; protein_id "XP_072942505.1"; exon_number "8";
NW_027332231.1	Gnomon	start_codon	3233034	3233036	.	+	0	gene_id "SerRS"; transcript_id "XM_073086404.1"; db_xref "GeneID:140752192"; db_xref "GenBank:XP_072942505.1"; gbkey "CDS"; gene "SerRS"; product "serine--tRNA ligase, cytoplasmic"; protein_id "XP_072942505.1"; exon_number "1";
NW_027332231.1	Gnomon	stop_codon	3237813	3237815	.	+	0	gene_id "SerRS"; transcript_id "XM_073086404.1"; db_xref "GeneID:140752192"; db_xref "GenBank:XP_072942505.1"; gbkey "CDS"; gene "SerRS"; product "serine--tRNA ligase, cytoplasmic"; protein_id "XP_072942505.1"; exon_number "8";
NW_027332231.1	Gnomon	gene	3241031	3242646	.	-	.	gene_id "TSG101"; transcript_id ""; db_xref "GeneID:140752193"; description "tumor susceptibility gene 101"; gbkey "Gene"; gene "TSG101"; gene_biotype "protein_coding";
NW_027332231.1	Gnomon	transcript	3241031	3242646	.	-	.	gene_id "TSG101"; transcript_id "XM_073086406.1"; db_xref "GeneID:140752193"; db_xref "GenBank:XM_073086406.1"; experiment "COORDINATES: polyA evidence [ECO:0006239]"; gbkey "mRNA"; gene "TSG101"; model_evidence "Supporting evidence includes similarity to: 10 Proteins"; product "tumor susceptibility gene 101"; transcript_biotype "mRNA";
NW_027332231.1	Gnomon	exon	3241031	3242646	.	-	.	gene_id "TSG101"; transcript_id "XM_073086406.1"; db_xref "GeneID:140752193"; db_xref "GenBank:XM_073086406.1"; experiment "COORDINATES: polyA evidence [ECO:0006239]"; gene "TSG101"; model_evidence "Supporting evidence includes similarity to: 10 Proteins"; product "tumor susceptibility gene 101"; transcript_biotype "mRNA"; exon_number "1";
NW_027332231.1	Gnomon	CDS	3241305	3242495	.	-	0	gene_id "TSG101"; transcript_id "XM_073086406.1"; db_xref "GeneID:140752193"; db_xref "GenBank:XP_072942507.1"; gbkey "CDS"; gene "TSG101"; product "tumor susceptibility gene 101 protein"; protein_id "XP_072942507.1"; exon_number "1";
NW_027332231.1	Gnomon	start_codon	3242493	3242495	.	-	0	gene_id "TSG101"; transcript_id "XM_073086406.1"; db_xref "GeneID:140752193"; db_xref "GenBank:XP_072942507.1"; gbkey "CDS"; gene "TSG101"; product "tumor susceptibility gene 101 protein"; protein_id "XP_072942507.1"; exon_number "1";
NW_027332231.1	Gnomon	stop_codon	3241302	3241304	.	-	0	gene_id "TSG101"; transcript_id "XM_073086406.1"; db_xref "GeneID:140752193"; db_xref "GenBank:XP_072942507.1"; gbkey "CDS"; gene "TSG101"; product "tumor susceptibility gene 101 protein"; protein_id "XP_072942507.1"; exon_number "1";
NW_027332231.1	Gnomon	gene	3243067	3245124	.	+	.	gene_id "RpL12"; transcript_id ""; db_xref "GeneID:140752224"; description "ribosomal protein L12"; gbkey "Gene"; gene "RpL12"; gene_biotype "protein_coding";
NW_027332231.1	Gnomon	transcript	3243067	3245124	.	+	.	gene_id "RpL12"; transcript_id "XM_073086440.1"; db_xref "GeneID:140752224"; db_xref "GenBank:XM_073086440.1"; experiment "COORDINATES: polyA evidence [ECO:0006239]"; gbkey "mRNA"; gene "RpL12"; model_evidence "Supporting evidence includes similarity to: 39 Proteins"; product "ribosomal protein L12"; transcript_biotype "mRNA";
NW_027332231.1	Gnomon	exon	3243067	3243242	.	+	.	gene_id "RpL12"; transcript_id "XM_073086440.1"; db_xref "GeneID:140752224"; db_xref "GenBank:XM_073086440.1"; experiment "COORDINATES: polyA evidence [ECO:0006239]"; gene "RpL12"; model_evidence "Supporting evidence includes similarity to: 39 Proteins"; product "ribosomal protein L12"; transcript_biotype "mRNA"; exon_number "1";
NW_027332231.1	Gnomon	exon	3243331	3243404	.	+	.	gene_id "RpL12"; transcript_id "XM_073086440.1"; db_xref "GeneID:140752224"; db_xref "GenBank:XM_073086440.1"; experiment "COORDINATES: polyA evidence [ECO:0006239]"; gene "RpL12"; model_evidence "Supporting evidence includes similarity to: 39 Proteins"; product "ribosomal protein L12"; transcript_biotype "mRNA"; exon_number "2";
NW_027332231.1	Gnomon	exon	3244267	3244447	.	+	.	gene_id "RpL12"; transcript_id "XM_073086440.1"; db_xref "GeneID:140752224"; db_xref "GenBank:XM_073086440.1"; experiment "COORDINATES: polyA evidence [ECO:0006239]"; gene "RpL12"; model_evidence "Supporting evidence includes similarity to: 39 Proteins"; product "ribosomal protein L12"; transcript_biotype "mRNA"; exon_number "3";
NW_027332231.1	Gnomon	exon	3244902	3245124	.	+	.	gene_id "RpL12"; transcript_id "XM_073086440.1"; db_xref "GeneID:140752224"; db_xref "GenBank:XM_073086440.1"; experiment "COORDINATES: polyA evidence [ECO:0006239]"; gene "RpL12"; model_evidence "Supporting evidence includes similarity to: 39 Proteins"; product "ribosomal protein L12"; transcript_biotype "mRNA"; exon_number "4";
NW_027332231.1	Gnomon	CDS	3243206	3243242	.	+	0	gene_id "RpL12"; transcript_id "XM_073086440.1"; db_xref "GeneID:140752224"; db_xref "GenBank:XP_072942541.1"; gbkey "CDS"; gene "RpL12"; product "large ribosomal subunit protein uL11"; protein_id "XP_072942541.1"; exon_number "1";
NW_027332231.1	Gnomon	CDS	3243331	3243404	.	+	2	gene_id "RpL12"; transcript_id "XM_073086440.1"; db_xref "GeneID:140752224"; db_xref "GenBank:XP_072942541.1"; gbkey "CDS"; gene "RpL12"; product "large ribosomal subunit protein uL11"; protein_id "XP_072942541.1"; exon_number "2";
NW_027332231.1	Gnomon	CDS	3244267	3244447	.	+	0	gene_id "RpL12"; transcript_id "XM_073086440.1"; db_xref "GeneID:140752224"; db_xref "GenBank:XP_072942541.1"; gbkey "CDS"; gene "RpL12"; product "large ribosomal subunit protein uL11"; protein_id "XP_072942541.1"; exon_number "3";
NW_027332231.1	Gnomon	CDS	3244902	3245101	.	+	2	gene_id "RpL12"; transcript_id "XM_073086440.1"; db_xref "GeneID:140752224"; db_xref "GenBank:XP_072942541.1"; gbkey "CDS"; gene "RpL12"; product "large ribosomal subunit protein uL11"; protein_id "XP_072942541.1"; exon_number "4";
NW_027332231.1	Gnomon	start_codon	3243206	3243208	.	+	0	gene_id "RpL12"; transcript_id "XM_073086440.1"; db_xref "GeneID:140752224"; db_xref "GenBank:XP_072942541.1"; gbkey "CDS"; gene "RpL12"; product "large ribosomal subunit protein uL11"; protein_id "XP_072942541.1"; exon_number "1";
NW_027332231.1	Gnomon	stop_codon	3245102	3245104	.	+	0	gene_id "RpL12"; transcript_id "XM_073086440.1"; db_xref "GeneID:140752224"; db_xref "GenBank:XP_072942541.1"; gbkey "CDS"; gene "RpL12"; product "large ribosomal subunit protein uL11"; protein_id "XP_072942541.1"; exon_number "4";
NW_027332231.1	Gnomon	gene	3246654	3247521	.	-	.	gene_id "LOC140752310"; transcript_id ""; db_xref "GeneID:140752310"; description "uncharacterized LOC140752310"; gbkey "Gene"; gene "LOC140752310"; gene_biotype "lncRNA";
NW_027332231.1	Gnomon	transcript	3246654	3247521	.	-	.	gene_id "LOC140752310"; transcript_id "XR_012103428.1"; db_xref "GeneID:140752310"; db_xref "GenBank:XR_012103428.1"; experiment "COORDINATES: polyA evidence [ECO:0006239]"; gbkey "ncRNA"; gene "LOC140752310"; product "uncharacterized lncRNA"; transcript_biotype "lnc_RNA";
NW_027332231.1	Gnomon	exon	3247454	3247521	.	-	.	gene_id "LOC140752310"; transcript_id "XR_012103428.1"; db_xref "GeneID:140752310"; db_xref "GenBank:XR_012103428.1"; experiment "COORDINATES: polyA evidence [ECO:0006239]"; gene "LOC140752310"; product "uncharacterized lncRNA"; transcript_biotype "lnc_RNA"; exon_number "1";
NW_027332231.1	Gnomon	exon	3246654	3247275	.	-	.	gene_id "LOC140752310"; transcript_id "XR_012103428.1"; db_xref "GeneID:140752310"; db_xref "GenBank:XR_012103428.1"; experiment "COORDINATES: polyA evidence [ECO:0006239]"; gene "LOC140752310"; product "uncharacterized lncRNA"; transcript_biotype "lnc_RNA"; exon_number "2";
NW_027332231.1	Gnomon	gene	3248100	3256219	.	+	.	gene_id "Mau2"; transcript_id ""; db_xref "GeneID:140752384"; description "Mau2 sister chromatid cohesion factor"; gbkey "Gene"; gene "Mau2"; gene_biotype "protein_coding";
NW_027332231.1	Gnomon	transcript	3248100	3256219	.	+	.	gene_id "Mau2"; transcript_id "XM_073086657.1"; db_xref "GeneID:140752384"; db_xref "GenBank:XM_073086657.1"; gbkey "mRNA"; gene "Mau2"; model_evidence "Supporting evidence includes similarity to: 4 Proteins"; product "Mau2 sister chromatid cohesion factor, transcript variant X1"; transcript_biotype "mRNA";
NW_027332231.1	Gnomon	exon	3248100	3248347	.	+	.	gene_id "Mau2"; transcript_id "XM_073086657.1"; db_xref "GeneID:140752384"; db_xref "GenBank:XM_073086657.1"; gene "Mau2"; model_evidence "Supporting evidence includes similarity to: 4 Proteins"; product "Mau2 sister chromatid cohesion factor, transcript variant X1"; transcript_biotype "mRNA"; exon_number "1";
NW_027332231.1	Gnomon	exon	3248532	3248711	.	+	.	gene_id "Mau2"; transcript_id "XM_073086657.1"; db_xref "GeneID:140752384"; db_xref "GenBank:XM_073086657.1"; gene "Mau2"; model_evidence "Supporting evidence includes similarity to: 4 Proteins"; product "Mau2 sister chromatid cohesion factor, transcript variant X1"; transcript_biotype "mRNA"; exon_number "2";
NW_027332231.1	Gnomon	exon	3249755	3249877	.	+	.	gene_id "Mau2"; transcript_id "XM_073086657.1"; db_xref "GeneID:140752384"; db_xref "GenBank:XM_073086657.1"; gene "Mau2"; model_evidence "Supporting evidence includes similarity to: 4 Proteins"; product "Mau2 sister chromatid cohesion factor, transcript variant X1"; transcript_biotype "mRNA"; exon_number "3";
NW_027332231.1	Gnomon	exon	3250309	3250437	.	+	.	gene_id "Mau2"; transcript_id "XM_073086657.1"; db_xref "GeneID:140752384"; db_xref "GenBank:XM_073086657.1"; gene "Mau2"; model_evidence "Supporting evidence includes similarity to: 4 Proteins"; product "Mau2 sister chromatid cohesion factor, transcript variant X1"; transcript_biotype "mRNA"; exon_number "4";
NW_027332231.1	Gnomon	exon	3251506	3251614	.	+	.	gene_id "Mau2"; transcript_id "XM_073086657.1"; db_xref "GeneID:140752384"; db_xref "GenBank:XM_073086657.1"; gene "Mau2"; model_evidence "Supporting evidence includes similarity to: 4 Proteins"; product "Mau2 sister chromatid cohesion factor, transcript variant X1"; transcript_biotype "mRNA"; exon_number "5";
NW_027332231.1	Gnomon	exon	3252147	3252311	.	+	.	gene_id "Mau2"; transcript_id "XM_073086657.1"; db_xref "GeneID:140752384"; db_xref "GenBank:XM_073086657.1"; gene "Mau2"; model_evidence "Supporting evidence includes similarity to: 4 Proteins"; product "Mau2 sister chromatid cohesion factor, transcript variant X1"; transcript_biotype "mRNA"; exon_number "6";
NW_027332231.1	Gnomon	exon	3252730	3252939	.	+	.	gene_id "Mau2"; transcript_id "XM_073086657.1"; db_xref "GeneID:140752384"; db_xref "GenBank:XM_073086657.1"; gene "Mau2"; model_evidence "Supporting evidence includes similarity to: 4 Proteins"; product "Mau2 sister chromatid cohesion factor, transcript variant X1"; transcript_biotype "mRNA"; exon_number "7";
NW_027332231.1	Gnomon	exon	3253459	3253568	.	+	.	gene_id "Mau2"; transcript_id "XM_073086657.1"; db_xref "GeneID:140752384"; db_xref "GenBank:XM_073086657.1"; gene "Mau2"; model_evidence "Supporting evidence includes similarity to: 4 Proteins"; product "Mau2 sister chromatid cohesion factor, transcript variant X1"; transcript_biotype "mRNA"; exon_number "8";
NW_027332231.1	Gnomon	exon	3253840	3253941	.	+	.	gene_id "Mau2"; transcript_id "XM_073086657.1"; db_xref "GeneID:140752384"; db_xref "GenBank:XM_073086657.1"; gene "Mau2"; model_evidence "Supporting evidence includes similarity to: 4 Proteins"; product "Mau2 sister chromatid cohesion factor, transcript variant X1"; transcript_biotype "mRNA"; exon_number "9";
NW_027332231.1	Gnomon	exon	3254592	3254695	.	+	.	gene_id "Mau2"; transcript_id "XM_073086657.1"; db_xref "GeneID:140752384"; db_xref "GenBank:XM_073086657.1"; gene "Mau2"; model_evidence "Supporting evidence includes similarity to: 4 Proteins"; product "Mau2 sister chromatid cohesion factor, transcript variant X1"; transcript_biotype "mRNA"; exon_number "10";
NW_027332231.1	Gnomon	exon	3255111	3255313	.	+	.	gene_id "Mau2"; transcript_id "XM_073086657.1"; db_xref "GeneID:140752384"; db_xref "GenBank:XM_073086657.1"; gene "Mau2"; model_evidence "Supporting evidence includes similarity to: 4 Proteins"; product "Mau2 sister chromatid cohesion factor, transcript variant X1"; transcript_biotype "mRNA"; exon_number "11";
NW_027332231.1	Gnomon	exon	3255802	3256219	.	+	.	gene_id "Mau2"; transcript_id "XM_073086657.1"; db_xref "GeneID:140752384"; db_xref "GenBank:XM_073086657.1"; gene "Mau2"; model_evidence "Supporting evidence includes similarity to: 4 Proteins"; product "Mau2 sister chromatid cohesion factor, transcript variant X1"; transcript_biotype "mRNA"; exon_number "12";
NW_027332231.1	Gnomon	CDS	3248123	3248347	.	+	0	gene_id "Mau2"; transcript_id "XM_073086657.1"; db_xref "GeneID:140752384"; db_xref "GenBank:XP_072942758.1"; gbkey "CDS"; gene "Mau2"; product "MAU2 chromatid cohesion factor homolog isoform X1"; protein_id "XP_072942758.1"; exon_number "1";
NW_027332231.1	Gnomon	CDS	3248532	3248711	.	+	0	gene_id "Mau2"; transcript_id "XM_073086657.1"; db_xref "GeneID:140752384"; db_xref "GenBank:XP_072942758.1"; gbkey "CDS"; gene "Mau2"; product "MAU2 chromatid cohesion factor homolog isoform X1"; protein_id "XP_072942758.1"; exon_number "2";
NW_027332231.1	Gnomon	CDS	3249755	3249877	.	+	0	gene_id "Mau2"; transcript_id "XM_073086657.1"; db_xref "GeneID:140752384"; db_xref "GenBank:XP_072942758.1"; gbkey "CDS"; gene "Mau2"; product "MAU2 chromatid cohesion factor homolog isoform X1"; protein_id "XP_072942758.1"; exon_number "3";
NW_027332231.1	Gnomon	CDS	3250309	3250437	.	+	0	gene_id "Mau2"; transcript_id "XM_073086657.1"; db_xref "GeneID:140752384"; db_xref "GenBank:XP_072942758.1"; gbkey "CDS"; gene "Mau2"; product "MAU2 chromatid cohesion factor homolog isoform X1"; protein_id "XP_072942758.1"; exon_number "4";
NW_027332231.1	Gnomon	CDS	3251506	3251614	.	+	0	gene_id "Mau2"; transcript_id "XM_073086657.1"; db_xref "GeneID:140752384"; db_xref "GenBank:XP_072942758.1"; gbkey "CDS"; gene "Mau2"; product "MAU2 chromatid cohesion factor homolog isoform X1"; protein_id "XP_072942758.1"; exon_number "5";
NW_027332231.1	Gnomon	CDS	3252147	3252311	.	+	2	gene_id "Mau2"; transcript_id "XM_073086657.1"; db_xref "GeneID:140752384"; db_xref "GenBank:XP_072942758.1"; gbkey "CDS"; gene "Mau2"; product "MAU2 chromatid cohesion factor homolog isoform X1"; protein_id "XP_072942758.1"; exon_number "6";
NW_027332231.1	Gnomon	CDS	3252730	3252939	.	+	2	gene_id "Mau2"; transcript_id "XM_073086657.1"; db_xref "GeneID:140752384"; db_xref "GenBank:XP_072942758.1"; gbkey "CDS"; gene "Mau2"; product "MAU2 chromatid cohesion factor homolog isoform X1"; protein_id "XP_072942758.1"; exon_number "7";
NW_027332231.1	Gnomon	CDS	3253459	3253568	.	+	2	gene_id "Mau2"; transcript_id "XM_073086657.1"; db_xref "GeneID:140752384"; db_xref "GenBank:XP_072942758.1"; gbkey "CDS"; gene "Mau2"; product "MAU2 chromatid cohesion factor homolog isoform X1"; protein_id "XP_072942758.1"; exon_number "8";
NW_027332231.1	Gnomon	CDS	3253840	3253941	.	+	0	gene_id "Mau2"; transcript_id "XM_073086657.1"; db_xref "GeneID:140752384"; db_xref "GenBank:XP_072942758.1"; gbkey "CDS"; gene "Mau2"; product "MAU2 chromatid cohesion factor homolog isoform X1"; protein_id "XP_072942758.1"; exon_number "9";
NW_027332231.1	Gnomon	CDS	3254592	3254695	.	+	0	gene_id "Mau2"; transcript_id "XM_073086657.1"; db_xref "GeneID:140752384"; db_xref "GenBank:XP_072942758.1"; gbkey "CDS"; gene "Mau2"; product "MAU2 chromatid cohesion factor homolog isoform X1"; protein_id "XP_072942758.1"; exon_number "10";
NW_027332231.1	Gnomon	CDS	3255111	3255313	.	+	1	gene_id "Mau2"; transcript_id "XM_073086657.1"; db_xref "GeneID:140752384"; db_xref "GenBank:XP_072942758.1"; gbkey "CDS"; gene "Mau2"; product "MAU2 chromatid cohesion factor homolog isoform X1"; protein_id "XP_072942758.1"; exon_number "11";
NW_027332231.1	Gnomon	CDS	3255802	3255980	.	+	2	gene_id "Mau2"; transcript_id "XM_073086657.1"; db_xref "GeneID:140752384"; db_xref "GenBank:XP_072942758.1"; gbkey "CDS"; gene "Mau2"; product "MAU2 chromatid cohesion factor homolog isoform X1"; protein_id "XP_072942758.1"; exon_number "12";
NW_027332231.1	Gnomon	start_codon	3248123	3248125	.	+	0	gene_id "Mau2"; transcript_id "XM_073086657.1"; db_xref "GeneID:140752384"; db_xref "GenBank:XP_072942758.1"; gbkey "CDS"; gene "Mau2"; product "MAU2 chromatid cohesion factor homolog isoform X1"; protein_id "XP_072942758.1"; exon_number "1";
NW_027332231.1	Gnomon	stop_codon	3255981	3255983	.	+	0	gene_id "Mau2"; transcript_id "XM_073086657.1"; db_xref "GeneID:140752384"; db_xref "GenBank:XP_072942758.1"; gbkey "CDS"; gene "Mau2"; product "MAU2 chromatid cohesion factor homolog isoform X1"; protein_id "XP_072942758.1"; exon_number "12";
NW_027332231.1	Gnomon	transcript	3248100	3256219	.	+	.	gene_id "Mau2"; transcript_id "XM_073086658.1"; db_xref "GeneID:140752384"; db_xref "GenBank:XM_073086658.1"; gbkey "mRNA"; gene "Mau2"; model_evidence "Supporting evidence includes similarity to: 6 Proteins"; product "Mau2 sister chromatid cohesion factor, transcript variant X2"; transcript_biotype "mRNA";
NW_027332231.1	Gnomon	exon	3248100	3248347	.	+	.	gene_id "Mau2"; transcript_id "XM_073086658.1"; db_xref "GeneID:140752384"; db_xref "GenBank:XM_073086658.1"; gene "Mau2"; model_evidence "Supporting evidence includes similarity to: 6 Proteins"; product "Mau2 sister chromatid cohesion factor, transcript variant X2"; transcript_biotype "mRNA"; exon_number "1";
NW_027332231.1	Gnomon	exon	3248532	3248711	.	+	.	gene_id "Mau2"; transcript_id "XM_073086658.1"; db_xref "GeneID:140752384"; db_xref "GenBank:XM_073086658.1"; gene "Mau2"; model_evidence "Supporting evidence includes similarity to: 6 Proteins"; product "Mau2 sister chromatid cohesion factor, transcript variant X2"; transcript_biotype "mRNA"; exon_number "2";
NW_027332231.1	Gnomon	exon	3249755	3249877	.	+	.	gene_id "Mau2"; transcript_id "XM_073086658.1"; db_xref "GeneID:140752384"; db_xref "GenBank:XM_073086658.1"; gene "Mau2"; model_evidence "Supporting evidence includes similarity to: 6 Proteins"; product "Mau2 sister chromatid cohesion factor, transcript variant X2"; transcript_biotype "mRNA"; exon_number "3";
NW_027332231.1	Gnomon	exon	3250309	3250437	.	+	.	gene_id "Mau2"; transcript_id "XM_073086658.1"; db_xref "GeneID:140752384"; db_xref "GenBank:XM_073086658.1"; gene "Mau2"; model_evidence "Supporting evidence includes similarity to: 6 Proteins"; product "Mau2 sister chromatid cohesion factor, transcript variant X2"; transcript_biotype "mRNA"; exon_number "4";
NW_027332231.1	Gnomon	exon	3251506	3251614	.	+	.	gene_id "Mau2"; transcript_id "XM_073086658.1"; db_xref "GeneID:140752384"; db_xref "GenBank:XM_073086658.1"; gene "Mau2"; model_evidence "Supporting evidence includes similarity to: 6 Proteins"; product "Mau2 sister chromatid cohesion factor, transcript variant X2"; transcript_biotype "mRNA"; exon_number "5";
NW_027332231.1	Gnomon	exon	3252150	3252311	.	+	.	gene_id "Mau2"; transcript_id "XM_073086658.1"; db_xref "GeneID:140752384"; db_xref "GenBank:XM_073086658.1"; gene "Mau2"; model_evidence "Supporting evidence includes similarity to: 6 Proteins"; product "Mau2 sister chromatid cohesion factor, transcript variant X2"; transcript_biotype "mRNA"; exon_number "6";
NW_027332231.1	Gnomon	exon	3252730	3252939	.	+	.	gene_id "Mau2"; transcript_id "XM_073086658.1"; db_xref "GeneID:140752384"; db_xref "GenBank:XM_073086658.1"; gene "Mau2"; model_evidence "Supporting evidence includes similarity to: 6 Proteins"; product "Mau2 sister chromatid cohesion factor, transcript variant X2"; transcript_biotype "mRNA"; exon_number "7";
NW_027332231.1	Gnomon	exon	3253459	3253568	.	+	.	gene_id "Mau2"; transcript_id "XM_073086658.1"; db_xref "GeneID:140752384"; db_xref "GenBank:XM_073086658.1"; gene "Mau2"; model_evidence "Supporting evidence includes similarity to: 6 Proteins"; product "Mau2 sister chromatid cohesion factor, transcript variant X2"; transcript_biotype "mRNA"; exon_number "8";
NW_027332231.1	Gnomon	exon	3253840	3253941	.	+	.	gene_id "Mau2"; transcript_id "XM_073086658.1"; db_xref "GeneID:140752384"; db_xref "GenBank:XM_073086658.1"; gene "Mau2"; model_evidence "Supporting evidence includes similarity to: 6 Proteins"; product "Mau2 sister chromatid cohesion factor, transcript variant X2"; transcript_biotype "mRNA"; exon_number "9";
NW_027332231.1	Gnomon	exon	3254592	3254695	.	+	.	gene_id "Mau2"; transcript_id "XM_073086658.1"; db_xref "GeneID:140752384"; db_xref "GenBank:XM_073086658.1"; gene "Mau2"; model_evidence "Supporting evidence includes similarity to: 6 Proteins"; product "Mau2 sister chromatid cohesion factor, transcript variant X2"; transcript_biotype "mRNA"; exon_number "10";
NW_027332231.1	Gnomon	exon	3255111	3255313	.	+	.	gene_id "Mau2"; transcript_id "XM_073086658.1"; db_xref "GeneID:140752384"; db_xref "GenBank:XM_073086658.1"; gene "Mau2"; model_evidence "Supporting evidence includes similarity to: 6 Proteins"; product "Mau2 sister chromatid cohesion factor, transcript variant X2"; transcript_biotype "mRNA"; exon_number "11";
NW_027332231.1	Gnomon	exon	3255802	3256219	.	+	.	gene_id "Mau2"; transcript_id "XM_073086658.1"; db_xref "GeneID:140752384"; db_xref "GenBank:XM_073086658.1"; gene "Mau2"; model_evidence "Supporting evidence includes similarity to: 6 Proteins"; product "Mau2 sister chromatid cohesion factor, transcript variant X2"; transcript_biotype "mRNA"; exon_number "12";
NW_027332231.1	Gnomon	CDS	3248123	3248347	.	+	0	gene_id "Mau2"; transcript_id "XM_073086658.1"; db_xref "GeneID:140752384"; db_xref "GenBank:XP_072942759.1"; gbkey "CDS"; gene "Mau2"; product "MAU2 chromatid cohesion factor homolog isoform X2"; protein_id "XP_072942759.1"; exon_number "1";
NW_027332231.1	Gnomon	CDS	3248532	3248711	.	+	0	gene_id "Mau2"; transcript_id "XM_073086658.1"; db_xref "GeneID:140752384"; db_xref "GenBank:XP_072942759.1"; gbkey "CDS"; gene "Mau2"; product "MAU2 chromatid cohesion factor homolog isoform X2"; protein_id "XP_072942759.1"; exon_number "2";
NW_027332231.1	Gnomon	CDS	3249755	3249877	.	+	0	gene_id "Mau2"; transcript_id "XM_073086658.1"; db_xref "GeneID:140752384"; db_xref "GenBank:XP_072942759.1"; gbkey "CDS"; gene "Mau2"; product "MAU2 chromatid cohesion factor homolog isoform X2"; protein_id "XP_072942759.1"; exon_number "3";
NW_027332231.1	Gnomon	CDS	3250309	3250437	.	+	0	gene_id "Mau2"; transcript_id "XM_073086658.1"; db_xref "GeneID:140752384"; db_xref "GenBank:XP_072942759.1"; gbkey "CDS"; gene "Mau2"; product "MAU2 chromatid cohesion factor homolog isoform X2"; protein_id "XP_072942759.1"; exon_number "4";
NW_027332231.1	Gnomon	CDS	3251506	3251614	.	+	0	gene_id "Mau2"; transcript_id "XM_073086658.1"; db_xref "GeneID:140752384"; db_xref "GenBank:XP_072942759.1"; gbkey "CDS"; gene "Mau2"; product "MAU2 chromatid cohesion factor homolog isoform X2"; protein_id "XP_072942759.1"; exon_number "5";
NW_027332231.1	Gnomon	CDS	3252150	3252311	.	+	2	gene_id "Mau2"; transcript_id "XM_073086658.1"; db_xref "GeneID:140752384"; db_xref "GenBank:XP_072942759.1"; gbkey "CDS"; gene "Mau2"; product "MAU2 chromatid cohesion factor homolog isoform X2"; protein_id "XP_072942759.1"; exon_number "6";
NW_027332231.1	Gnomon	CDS	3252730	3252939	.	+	2	gene_id "Mau2"; transcript_id "XM_073086658.1"; db_xref "GeneID:140752384"; db_xref "GenBank:XP_072942759.1"; gbkey "CDS"; gene "Mau2"; product "MAU2 chromatid cohesion factor homolog isoform X2"; protein_id "XP_072942759.1"; exon_number "7";
NW_027332231.1	Gnomon	CDS	3253459	3253568	.	+	2	gene_id "Mau2"; transcript_id "XM_073086658.1"; db_xref "GeneID:140752384"; db_xref "GenBank:XP_072942759.1"; gbkey "CDS"; gene "Mau2"; product "MAU2 chromatid cohesion factor homolog isoform X2"; protein_id "XP_072942759.1"; exon_number "8";
NW_027332231.1	Gnomon	CDS	3253840	3253941	.	+	0	gene_id "Mau2"; transcript_id "XM_073086658.1"; db_xref "GeneID:140752384"; db_xref "GenBank:XP_072942759.1"; gbkey "CDS"; gene "Mau2"; product "MAU2 chromatid cohesion factor homolog isoform X2"; protein_id "XP_072942759.1"; exon_number "9";
NW_027332231.1	Gnomon	CDS	3254592	3254695	.	+	0	gene_id "Mau2"; transcript_id "XM_073086658.1"; db_xref "GeneID:140752384"; db_xref "GenBank:XP_072942759.1"; gbkey "CDS"; gene "Mau2"; product "MAU2 chromatid cohesion factor homolog isoform X2"; protein_id "XP_072942759.1"; exon_number "10";
NW_027332231.1	Gnomon	CDS	3255111	3255313	.	+	1	gene_id "Mau2"; transcript_id "XM_073086658.1"; db_xref "GeneID:140752384"; db_xref "GenBank:XP_072942759.1"; gbkey "CDS"; gene "Mau2"; product "MAU2 chromatid cohesion factor homolog isoform X2"; protein_id "XP_072942759.1"; exon_number "11";
NW_027332231.1	Gnomon	CDS	3255802	3255980	.	+	2	gene_id "Mau2"; transcript_id "XM_073086658.1"; db_xref "GeneID:140752384"; db_xref "GenBank:XP_072942759.1"; gbkey "CDS"; gene "Mau2"; product "MAU2 chromatid cohesion factor homolog isoform X2"; protein_id "XP_072942759.1"; exon_number "12";
NW_027332231.1	Gnomon	start_codon	3248123	3248125	.	+	0	gene_id "Mau2"; transcript_id "XM_073086658.1"; db_xref "GeneID:140752384"; db_xref "GenBank:XP_072942759.1"; gbkey "CDS"; gene "Mau2"; product "MAU2 chromatid cohesion factor homolog isoform X2"; protein_id "XP_072942759.1"; exon_number "1";
NW_027332231.1	Gnomon	stop_codon	3255981	3255983	.	+	0	gene_id "Mau2"; transcript_id "XM_073086658.1"; db_xref "GeneID:140752384"; db_xref "GenBank:XP_072942759.1"; gbkey "CDS"; gene "Mau2"; product "MAU2 chromatid cohesion factor homolog isoform X2"; protein_id "XP_072942759.1"; exon_number "12";
NW_027332231.1	Gnomon	gene	3261578	3264943	.	-	.	gene_id "LOC140752376"; transcript_id ""; db_xref "GeneID:140752376"; description "uncharacterized LOC140752376"; gbkey "Gene"; gene "LOC140752376"; gene_biotype "protein_coding";
NW_027332231.1	Gnomon	transcript	3261578	3264943	.	-	.	gene_id "LOC140752376"; transcript_id "XM_073086649.1"; db_xref "GeneID:140752376"; db_xref "GenBank:XM_073086649.1"; gbkey "mRNA"; gene "LOC140752376"; model_evidence "Supporting evidence includes similarity to: 2 Proteins"; product "uncharacterized protein"; transcript_biotype "mRNA";
NW_027332231.1	Gnomon	exon	3264644	3264943	.	-	.	gene_id "LOC140752376"; transcript_id "XM_073086649.1"; db_xref "GeneID:140752376"; db_xref "GenBank:XM_073086649.1"; gene "LOC140752376"; model_evidence "Supporting evidence includes similarity to: 2 Proteins"; product "uncharacterized protein"; transcript_biotype "mRNA"; exon_number "1";
NW_027332231.1	Gnomon	exon	3263616	3263797	.	-	.	gene_id "LOC140752376"; transcript_id "XM_073086649.1"; db_xref "GeneID:140752376"; db_xref "GenBank:XM_073086649.1"; gene "LOC140752376"; model_evidence "Supporting evidence includes similarity to: 2 Proteins"; product "uncharacterized protein"; transcript_biotype "mRNA"; exon_number "2";
NW_027332231.1	Gnomon	exon	3261578	3261857	.	-	.	gene_id "LOC140752376"; transcript_id "XM_073086649.1"; db_xref "GeneID:140752376"; db_xref "GenBank:XM_073086649.1"; gene "LOC140752376"; model_evidence "Supporting evidence includes similarity to: 2 Proteins"; product "uncharacterized protein"; transcript_biotype "mRNA"; exon_number "3";
NW_027332231.1	Gnomon	CDS	3264644	3264799	.	-	0	gene_id "LOC140752376"; transcript_id "XM_073086649.1"; db_xref "GeneID:140752376"; db_xref "GenBank:XP_072942750.1"; gbkey "CDS"; gene "LOC140752376"; product "uncharacterized protein"; protein_id "XP_072942750.1"; exon_number "1";
NW_027332231.1	Gnomon	CDS	3263616	3263797	.	-	0	gene_id "LOC140752376"; transcript_id "XM_073086649.1"; db_xref "GeneID:140752376"; db_xref "GenBank:XP_072942750.1"; gbkey "CDS"; gene "LOC140752376"; product "uncharacterized protein"; protein_id "XP_072942750.1"; exon_number "2";
NW_027332231.1	Gnomon	CDS	3261650	3261857	.	-	1	gene_id "LOC140752376"; transcript_id "XM_073086649.1"; db_xref "GeneID:140752376"; db_xref "GenBank:XP_072942750.1"; gbkey "CDS"; gene "LOC140752376"; product "uncharacterized protein"; protein_id "XP_072942750.1"; exon_number "3";
NW_027332231.1	Gnomon	start_codon	3264797	3264799	.	-	0	gene_id "LOC140752376"; transcript_id "XM_073086649.1"; db_xref "GeneID:140752376"; db_xref "GenBank:XP_072942750.1"; gbkey "CDS"; gene "LOC140752376"; product "uncharacterized protein"; protein_id "XP_072942750.1"; exon_number "1";
NW_027332231.1	Gnomon	stop_codon	3261647	3261649	.	-	0	gene_id "LOC140752376"; transcript_id "XM_073086649.1"; db_xref "GeneID:140752376"; db_xref "GenBank:XP_072942750.1"; gbkey "CDS"; gene "LOC140752376"; product "uncharacterized protein"; protein_id "XP_072942750.1"; exon_number "3";
NW_027332231.1	Gnomon	gene	3265249	3269629	.	-	.	gene_id "LOC140752374"; transcript_id ""; db_xref "GeneID:140752374"; description "WD repeat-containing protein 91"; gbkey "Gene"; gene "LOC140752374"; gene_biotype "protein_coding";
NW_027332231.1	Gnomon	transcript	3265249	3269629	.	-	.	gene_id "LOC140752374"; transcript_id "XM_073086647.1"; db_xref "GeneID:140752374"; db_xref "GenBank:XM_073086647.1"; experiment "COORDINATES: polyA evidence [ECO:0006239]"; gbkey "mRNA"; gene "LOC140752374"; model_evidence "Supporting evidence includes similarity to: 8 Proteins"; product "WD repeat-containing protein 91"; transcript_biotype "mRNA";
NW_027332231.1	Gnomon	exon	3269275	3269629	.	-	.	gene_id "LOC140752374"; transcript_id "XM_073086647.1"; db_xref "GeneID:140752374"; db_xref "GenBank:XM_073086647.1"; experiment "COORDINATES: polyA evidence [ECO:0006239]"; gene "LOC140752374"; model_evidence "Supporting evidence includes similarity to: 8 Proteins"; product "WD repeat-containing protein 91"; transcript_biotype "mRNA"; exon_number "1";
NW_027332231.1	Gnomon	exon	3266982	3267131	.	-	.	gene_id "LOC140752374"; transcript_id "XM_073086647.1"; db_xref "GeneID:140752374"; db_xref "GenBank:XM_073086647.1"; experiment "COORDINATES: polyA evidence [ECO:0006239]"; gene "LOC140752374"; model_evidence "Supporting evidence includes similarity to: 8 Proteins"; product "WD repeat-containing protein 91"; transcript_biotype "mRNA"; exon_number "2";
NW_027332231.1	Gnomon	exon	3266376	3266581	.	-	.	gene_id "LOC140752374"; transcript_id "XM_073086647.1"; db_xref "GeneID:140752374"; db_xref "GenBank:XM_073086647.1"; experiment "COORDINATES: polyA evidence [ECO:0006239]"; gene "LOC140752374"; model_evidence "Supporting evidence includes similarity to: 8 Proteins"; product "WD repeat-containing protein 91"; transcript_biotype "mRNA"; exon_number "3";
NW_027332231.1	Gnomon	exon	3265249	3265988	.	-	.	gene_id "LOC140752374"; transcript_id "XM_073086647.1"; db_xref "GeneID:140752374"; db_xref "GenBank:XM_073086647.1"; experiment "COORDINATES: polyA evidence [ECO:0006239]"; gene "LOC140752374"; model_evidence "Supporting evidence includes similarity to: 8 Proteins"; product "WD repeat-containing protein 91"; transcript_biotype "mRNA"; exon_number "4";
NW_027332231.1	Gnomon	CDS	3269275	3269518	.	-	0	gene_id "LOC140752374"; transcript_id "XM_073086647.1"; db_xref "GeneID:140752374"; db_xref "GenBank:XP_072942748.1"; gbkey "CDS"; gene "LOC140752374"; product "WD repeat-containing protein 91"; protein_id "XP_072942748.1"; exon_number "1";
NW_027332231.1	Gnomon	CDS	3266982	3267131	.	-	2	gene_id "LOC140752374"; transcript_id "XM_073086647.1"; db_xref "GeneID:140752374"; db_xref "GenBank:XP_072942748.1"; gbkey "CDS"; gene "LOC140752374"; product "WD repeat-containing protein 91"; protein_id "XP_072942748.1"; exon_number "2";
NW_027332231.1	Gnomon	CDS	3266376	3266581	.	-	2	gene_id "LOC140752374"; transcript_id "XM_073086647.1"; db_xref "GeneID:140752374"; db_xref "GenBank:XP_072942748.1"; gbkey "CDS"; gene "LOC140752374"; product "WD repeat-containing protein 91"; protein_id "XP_072942748.1"; exon_number "3";
NW_027332231.1	Gnomon	CDS	3265761	3265988	.	-	0	gene_id "LOC140752374"; transcript_id "XM_073086647.1"; db_xref "GeneID:140752374"; db_xref "GenBank:XP_072942748.1"; gbkey "CDS"; gene "LOC140752374"; product "WD repeat-containing protein 91"; protein_id "XP_072942748.1"; exon_number "4";
NW_027332231.1	Gnomon	start_codon	3269516	3269518	.	-	0	gene_id "LOC140752374"; transcript_id "XM_073086647.1"; db_xref "GeneID:140752374"; db_xref "GenBank:XP_072942748.1"; gbkey "CDS"; gene "LOC140752374"; product "WD repeat-containing protein 91"; protein_id "XP_072942748.1"; exon_number "1";
NW_027332231.1	Gnomon	stop_codon	3265758	3265760	.	-	0	gene_id "LOC140752374"; transcript_id "XM_073086647.1"; db_xref "GeneID:140752374"; db_xref "GenBank:XP_072942748.1"; gbkey "CDS"; gene "LOC140752374"; product "WD repeat-containing protein 91"; protein_id "XP_072942748.1"; exon_number "4";
NW_027332231.1	Gnomon	gene	3269762	3274845	.	+	.	gene_id "Ric"; transcript_id ""; db_xref "GeneID:140752375"; description "Ras-related protein interacting with calmodulin"; gbkey "Gene"; gene "Ric"; gene_biotype "protein_coding";
NW_027332231.1	Gnomon	transcript	3269762	3274845	.	+	.	gene_id "Ric"; transcript_id "XM_073086648.1"; db_xref "GeneID:140752375"; db_xref "GenBank:XM_073086648.1"; gbkey "mRNA"; gene "Ric"; model_evidence "Supporting evidence includes similarity to: 18 Proteins"; product "Ras-related protein interacting with calmodulin"; transcript_biotype "mRNA";
NW_027332231.1	Gnomon	exon	3269762	3270261	.	+	.	gene_id "Ric"; transcript_id "XM_073086648.1"; db_xref "GeneID:140752375"; db_xref "GenBank:XM_073086648.1"; gene "Ric"; model_evidence "Supporting evidence includes similarity to: 18 Proteins"; product "Ras-related protein interacting with calmodulin"; transcript_biotype "mRNA"; exon_number "1";
NW_027332231.1	Gnomon	exon	3270680	3270753	.	+	.	gene_id "Ric"; transcript_id "XM_073086648.1"; db_xref "GeneID:140752375"; db_xref "GenBank:XM_073086648.1"; gene "Ric"; model_evidence "Supporting evidence includes similarity to: 18 Proteins"; product "Ras-related protein interacting with calmodulin"; transcript_biotype "mRNA"; exon_number "2";
NW_027332231.1	Gnomon	exon	3271489	3271683	.	+	.	gene_id "Ric"; transcript_id "XM_073086648.1"; db_xref "GeneID:140752375"; db_xref "GenBank:XM_073086648.1"; gene "Ric"; model_evidence "Supporting evidence includes similarity to: 18 Proteins"; product "Ras-related protein interacting with calmodulin"; transcript_biotype "mRNA"; exon_number "3";
NW_027332231.1	Gnomon	exon	3272645	3272785	.	+	.	gene_id "Ric"; transcript_id "XM_073086648.1"; db_xref "GeneID:140752375"; db_xref "GenBank:XM_073086648.1"; gene "Ric"; model_evidence "Supporting evidence includes similarity to: 18 Proteins"; product "Ras-related protein interacting with calmodulin"; transcript_biotype "mRNA"; exon_number "4";
NW_027332231.1	Gnomon	exon	3274550	3274845	.	+	.	gene_id "Ric"; transcript_id "XM_073086648.1"; db_xref "GeneID:140752375"; db_xref "GenBank:XM_073086648.1"; gene "Ric"; model_evidence "Supporting evidence includes similarity to: 18 Proteins"; product "Ras-related protein interacting with calmodulin"; transcript_biotype "mRNA"; exon_number "5";
NW_027332231.1	Gnomon	CDS	3270123	3270261	.	+	0	gene_id "Ric"; transcript_id "XM_073086648.1"; db_xref "GeneID:140752375"; db_xref "GenBank:XP_072942749.1"; gbkey "CDS"; gene "Ric"; product "GTP-binding protein Rit2"; protein_id "XP_072942749.1"; exon_number "1";
NW_027332231.1	Gnomon	CDS	3270680	3270753	.	+	2	gene_id "Ric"; transcript_id "XM_073086648.1"; db_xref "GeneID:140752375"; db_xref "GenBank:XP_072942749.1"; gbkey "CDS"; gene "Ric"; product "GTP-binding protein Rit2"; protein_id "XP_072942749.1"; exon_number "2";
NW_027332231.1	Gnomon	CDS	3271489	3271683	.	+	0	gene_id "Ric"; transcript_id "XM_073086648.1"; db_xref "GeneID:140752375"; db_xref "GenBank:XP_072942749.1"; gbkey "CDS"; gene "Ric"; product "GTP-binding protein Rit2"; protein_id "XP_072942749.1"; exon_number "3";
NW_027332231.1	Gnomon	CDS	3272645	3272785	.	+	0	gene_id "Ric"; transcript_id "XM_073086648.1"; db_xref "GeneID:140752375"; db_xref "GenBank:XP_072942749.1"; gbkey "CDS"; gene "Ric"; product "GTP-binding protein Rit2"; protein_id "XP_072942749.1"; exon_number "4";
NW_027332231.1	Gnomon	CDS	3274550	3274663	.	+	0	gene_id "Ric"; transcript_id "XM_073086648.1"; db_xref "GeneID:140752375"; db_xref "GenBank:XP_072942749.1"; gbkey "CDS"; gene "Ric"; product "GTP-binding protein Rit2"; protein_id "XP_072942749.1"; exon_number "5";
NW_027332231.1	Gnomon	start_codon	3270123	3270125	.	+	0	gene_id "Ric"; transcript_id "XM_073086648.1"; db_xref "GeneID:140752375"; db_xref "GenBank:XP_072942749.1"; gbkey "CDS"; gene "Ric"; product "GTP-binding protein Rit2"; protein_id "XP_072942749.1"; exon_number "1";
NW_027332231.1	Gnomon	stop_codon	3274664	3274666	.	+	0	gene_id "Ric"; transcript_id "XM_073086648.1"; db_xref "GeneID:140752375"; db_xref "GenBank:XP_072942749.1"; gbkey "CDS"; gene "Ric"; product "GTP-binding protein Rit2"; protein_id "XP_072942749.1"; exon_number "5";
NW_027332231.1	Gnomon	gene	3287989	3324557	.	+	.	gene_id "LOC140752312"; transcript_id ""; db_xref "GeneID:140752312"; description "atrial natriuretic peptide receptor 1"; gbkey "Gene"; gene "LOC140752312"; gene_biotype "protein_coding";
NW_027332231.1	Gnomon	transcript	3287989	3324557	.	+	.	gene_id "LOC140752312"; transcript_id "XM_073086562.1"; db_xref "GeneID:140752312"; db_xref "GenBank:XM_073086562.1"; gbkey "mRNA"; gene "LOC140752312"; model_evidence "Supporting evidence includes similarity to: 1 Protein"; product "atrial natriuretic peptide receptor 1"; transcript_biotype "mRNA";
NW_027332231.1	Gnomon	exon	3287989	3288706	.	+	.	gene_id "LOC140752312"; transcript_id "XM_073086562.1"; db_xref "GeneID:140752312"; db_xref "GenBank:XM_073086562.1"; gene "LOC140752312"; model_evidence "Supporting evidence includes similarity to: 1 Protein"; product "atrial natriuretic peptide receptor 1"; transcript_biotype "mRNA"; exon_number "1";
NW_027332231.1	Gnomon	exon	3292078	3292243	.	+	.	gene_id "LOC140752312"; transcript_id "XM_073086562.1"; db_xref "GeneID:140752312"; db_xref "GenBank:XM_073086562.1"; gene "LOC140752312"; model_evidence "Supporting evidence includes similarity to: 1 Protein"; product "atrial natriuretic peptide receptor 1"; transcript_biotype "mRNA"; exon_number "2";
NW_027332231.1	Gnomon	exon	3298062	3298145	.	+	.	gene_id "LOC140752312"; transcript_id "XM_073086562.1"; db_xref "GeneID:140752312"; db_xref "GenBank:XM_073086562.1"; gene "LOC140752312"; model_evidence "Supporting evidence includes similarity to: 1 Protein"; product "atrial natriuretic peptide receptor 1"; transcript_biotype "mRNA"; exon_number "3";
NW_027332231.1	Gnomon	exon	3299019	3299181	.	+	.	gene_id "LOC140752312"; transcript_id "XM_073086562.1"; db_xref "GeneID:140752312"; db_xref "GenBank:XM_073086562.1"; gene "LOC140752312"; model_evidence "Supporting evidence includes similarity to: 1 Protein"; product "atrial natriuretic peptide receptor 1"; transcript_biotype "mRNA"; exon_number "4";
NW_027332231.1	Gnomon	exon	3299644	3299763	.	+	.	gene_id "LOC140752312"; transcript_id "XM_073086562.1"; db_xref "GeneID:140752312"; db_xref "GenBank:XM_073086562.1"; gene "LOC140752312"; model_evidence "Supporting evidence includes similarity to: 1 Protein"; product "atrial natriuretic peptide receptor 1"; transcript_biotype "mRNA"; exon_number "5";
NW_027332231.1	Gnomon	exon	3300774	3300883	.	+	.	gene_id "LOC140752312"; transcript_id "XM_073086562.1"; db_xref "GeneID:140752312"; db_xref "GenBank:XM_073086562.1"; gene "LOC140752312"; model_evidence "Supporting evidence includes similarity to: 1 Protein"; product "atrial natriuretic peptide receptor 1"; transcript_biotype "mRNA"; exon_number "6";
NW_027332231.1	Gnomon	exon	3304990	3305178	.	+	.	gene_id "LOC140752312"; transcript_id "XM_073086562.1"; db_xref "GeneID:140752312"; db_xref "GenBank:XM_073086562.1"; gene "LOC140752312"; model_evidence "Supporting evidence includes similarity to: 1 Protein"; product "atrial natriuretic peptide receptor 1"; transcript_biotype "mRNA"; exon_number "7";
NW_027332231.1	Gnomon	exon	3306099	3306234	.	+	.	gene_id "LOC140752312"; transcript_id "XM_073086562.1"; db_xref "GeneID:140752312"; db_xref "GenBank:XM_073086562.1"; gene "LOC140752312"; model_evidence "Supporting evidence includes similarity to: 1 Protein"; product "atrial natriuretic peptide receptor 1"; transcript_biotype "mRNA"; exon_number "8";
NW_027332231.1	Gnomon	exon	3308046	3308137	.	+	.	gene_id "LOC140752312"; transcript_id "XM_073086562.1"; db_xref "GeneID:140752312"; db_xref "GenBank:XM_073086562.1"; gene "LOC140752312"; model_evidence "Supporting evidence includes similarity to: 1 Protein"; product "atrial natriuretic peptide receptor 1"; transcript_biotype "mRNA"; exon_number "9";
NW_027332231.1	Gnomon	exon	3312387	3312528	.	+	.	gene_id "LOC140752312"; transcript_id "XM_073086562.1"; db_xref "GeneID:140752312"; db_xref "GenBank:XM_073086562.1"; gene "LOC140752312"; model_evidence "Supporting evidence includes similarity to: 1 Protein"; product "atrial natriuretic peptide receptor 1"; transcript_biotype "mRNA"; exon_number "10";
NW_027332231.1	Gnomon	exon	3314268	3314352	.	+	.	gene_id "LOC140752312"; transcript_id "XM_073086562.1"; db_xref "GeneID:140752312"; db_xref "GenBank:XM_073086562.1"; gene "LOC140752312"; model_evidence "Supporting evidence includes similarity to: 1 Protein"; product "atrial natriuretic peptide receptor 1"; transcript_biotype "mRNA"; exon_number "11";
NW_027332231.1	Gnomon	exon	3314723	3314849	.	+	.	gene_id "LOC140752312"; transcript_id "XM_073086562.1"; db_xref "GeneID:140752312"; db_xref "GenBank:XM_073086562.1"; gene "LOC140752312"; model_evidence "Supporting evidence includes similarity to: 1 Protein"; product "atrial natriuretic peptide receptor 1"; transcript_biotype "mRNA"; exon_number "12";
NW_027332231.1	Gnomon	exon	3316346	3316525	.	+	.	gene_id "LOC140752312"; transcript_id "XM_073086562.1"; db_xref "GeneID:140752312"; db_xref "GenBank:XM_073086562.1"; gene "LOC140752312"; model_evidence "Supporting evidence includes similarity to: 1 Protein"; product "atrial natriuretic peptide receptor 1"; transcript_biotype "mRNA"; exon_number "13";
NW_027332231.1	Gnomon	exon	3316974	3317150	.	+	.	gene_id "LOC140752312"; transcript_id "XM_073086562.1"; db_xref "GeneID:140752312"; db_xref "GenBank:XM_073086562.1"; gene "LOC140752312"; model_evidence "Supporting evidence includes similarity to: 1 Protein"; product "atrial natriuretic peptide receptor 1"; transcript_biotype "mRNA"; exon_number "14";
NW_027332231.1	Gnomon	exon	3317568	3317724	.	+	.	gene_id "LOC140752312"; transcript_id "XM_073086562.1"; db_xref "GeneID:140752312"; db_xref "GenBank:XM_073086562.1"; gene "LOC140752312"; model_evidence "Supporting evidence includes similarity to: 1 Protein"; product "atrial natriuretic peptide receptor 1"; transcript_biotype "mRNA"; exon_number "15";
NW_027332231.1	Gnomon	exon	3318311	3318458	.	+	.	gene_id "LOC140752312"; transcript_id "XM_073086562.1"; db_xref "GeneID:140752312"; db_xref "GenBank:XM_073086562.1"; gene "LOC140752312"; model_evidence "Supporting evidence includes similarity to: 1 Protein"; product "atrial natriuretic peptide receptor 1"; transcript_biotype "mRNA"; exon_number "16";
NW_027332231.1	Gnomon	exon	3320430	3320574	.	+	.	gene_id "LOC140752312"; transcript_id "XM_073086562.1"; db_xref "GeneID:140752312"; db_xref "GenBank:XM_073086562.1"; gene "LOC140752312"; model_evidence "Supporting evidence includes similarity to: 1 Protein"; product "atrial natriuretic peptide receptor 1"; transcript_biotype "mRNA"; exon_number "17";
NW_027332231.1	Gnomon	exon	3320998	3321150	.	+	.	gene_id "LOC140752312"; transcript_id "XM_073086562.1"; db_xref "GeneID:140752312"; db_xref "GenBank:XM_073086562.1"; gene "LOC140752312"; model_evidence "Supporting evidence includes similarity to: 1 Protein"; product "atrial natriuretic peptide receptor 1"; transcript_biotype "mRNA"; exon_number "18";
NW_027332231.1	Gnomon	exon	3321483	3321603	.	+	.	gene_id "LOC140752312"; transcript_id "XM_073086562.1"; db_xref "GeneID:140752312"; db_xref "GenBank:XM_073086562.1"; gene "LOC140752312"; model_evidence "Supporting evidence includes similarity to: 1 Protein"; product "atrial natriuretic peptide receptor 1"; transcript_biotype "mRNA"; exon_number "19";
NW_027332231.1	Gnomon	exon	3324132	3324557	.	+	.	gene_id "LOC140752312"; transcript_id "XM_073086562.1"; db_xref "GeneID:140752312"; db_xref "GenBank:XM_073086562.1"; gene "LOC140752312"; model_evidence "Supporting evidence includes similarity to: 1 Protein"; product "atrial natriuretic peptide receptor 1"; transcript_biotype "mRNA"; exon_number "20";
NW_027332231.1	Gnomon	CDS	3288483	3288706	.	+	0	gene_id "LOC140752312"; transcript_id "XM_073086562.1"; db_xref "GeneID:140752312"; db_xref "GenBank:XP_072942663.1"; gbkey "CDS"; gene "LOC140752312"; product "atrial natriuretic peptide receptor 1"; protein_id "XP_072942663.1"; exon_number "1";
NW_027332231.1	Gnomon	CDS	3292078	3292243	.	+	1	gene_id "LOC140752312"; transcript_id "XM_073086562.1"; db_xref "GeneID:140752312"; db_xref "GenBank:XP_072942663.1"; gbkey "CDS"; gene "LOC140752312"; product "atrial natriuretic peptide receptor 1"; protein_id "XP_072942663.1"; exon_number "2";
NW_027332231.1	Gnomon	CDS	3298062	3298145	.	+	0	gene_id "LOC140752312"; transcript_id "XM_073086562.1"; db_xref "GeneID:140752312"; db_xref "GenBank:XP_072942663.1"; gbkey "CDS"; gene "LOC140752312"; product "atrial natriuretic peptide receptor 1"; protein_id "XP_072942663.1"; exon_number "3";
NW_027332231.1	Gnomon	CDS	3299019	3299181	.	+	0	gene_id "LOC140752312"; transcript_id "XM_073086562.1"; db_xref "GeneID:140752312"; db_xref "GenBank:XP_072942663.1"; gbkey "CDS"; gene "LOC140752312"; product "atrial natriuretic peptide receptor 1"; protein_id "XP_072942663.1"; exon_number "4";
NW_027332231.1	Gnomon	CDS	3299644	3299763	.	+	2	gene_id "LOC140752312"; transcript_id "XM_073086562.1"; db_xref "GeneID:140752312"; db_xref "GenBank:XP_072942663.1"; gbkey "CDS"; gene "LOC140752312"; product "atrial natriuretic peptide receptor 1"; protein_id "XP_072942663.1"; exon_number "5";
NW_027332231.1	Gnomon	CDS	3300774	3300883	.	+	2	gene_id "LOC140752312"; transcript_id "XM_073086562.1"; db_xref "GeneID:140752312"; db_xref "GenBank:XP_072942663.1"; gbkey "CDS"; gene "LOC140752312"; product "atrial natriuretic peptide receptor 1"; protein_id "XP_072942663.1"; exon_number "6";
NW_027332231.1	Gnomon	CDS	3304990	3305178	.	+	0	gene_id "LOC140752312"; transcript_id "XM_073086562.1"; db_xref "GeneID:140752312"; db_xref "GenBank:XP_072942663.1"; gbkey "CDS"; gene "LOC140752312"; product "atrial natriuretic peptide receptor 1"; protein_id "XP_072942663.1"; exon_number "7";
NW_027332231.1	Gnomon	CDS	3306099	3306234	.	+	0	gene_id "LOC140752312"; transcript_id "XM_073086562.1"; db_xref "GeneID:140752312"; db_xref "GenBank:XP_072942663.1"; gbkey "CDS"; gene "LOC140752312"; product "atrial natriuretic peptide receptor 1"; protein_id "XP_072942663.1"; exon_number "8";
NW_027332231.1	Gnomon	CDS	3308046	3308137	.	+	2	gene_id "LOC140752312"; transcript_id "XM_073086562.1"; db_xref "GeneID:140752312"; db_xref "GenBank:XP_072942663.1"; gbkey "CDS"; gene "LOC140752312"; product "atrial natriuretic peptide receptor 1"; protein_id "XP_072942663.1"; exon_number "9";
NW_027332231.1	Gnomon	CDS	3312387	3312528	.	+	0	gene_id "LOC140752312"; transcript_id "XM_073086562.1"; db_xref "GeneID:140752312"; db_xref "GenBank:XP_072942663.1"; gbkey "CDS"; gene "LOC140752312"; product "atrial natriuretic peptide receptor 1"; protein_id "XP_072942663.1"; exon_number "10";
NW_027332231.1	Gnomon	CDS	3314268	3314352	.	+	2	gene_id "LOC140752312"; transcript_id "XM_073086562.1"; db_xref "GeneID:140752312"; db_xref "GenBank:XP_072942663.1"; gbkey "CDS"; gene "LOC140752312"; product "atrial natriuretic peptide receptor 1"; protein_id "XP_072942663.1"; exon_number "11";
NW_027332231.1	Gnomon	CDS	3314723	3314849	.	+	1	gene_id "LOC140752312"; transcript_id "XM_073086562.1"; db_xref "GeneID:140752312"; db_xref "GenBank:XP_072942663.1"; gbkey "CDS"; gene "LOC140752312"; product "atrial natriuretic peptide receptor 1"; protein_id "XP_072942663.1"; exon_number "12";
NW_027332231.1	Gnomon	CDS	3316346	3316525	.	+	0	gene_id "LOC140752312"; transcript_id "XM_073086562.1"; db_xref "GeneID:140752312"; db_xref "GenBank:XP_072942663.1"; gbkey "CDS"; gene "LOC140752312"; product "atrial natriuretic peptide receptor 1"; protein_id "XP_072942663.1"; exon_number "13";
NW_027332231.1	Gnomon	CDS	3316974	3317150	.	+	0	gene_id "LOC140752312"; transcript_id "XM_073086562.1"; db_xref "GeneID:140752312"; db_xref "GenBank:XP_072942663.1"; gbkey "CDS"; gene "LOC140752312"; product "atrial natriuretic peptide receptor 1"; protein_id "XP_072942663.1"; exon_number "14";
NW_027332231.1	Gnomon	CDS	3317568	3317724	.	+	0	gene_id "LOC140752312"; transcript_id "XM_073086562.1"; db_xref "GeneID:140752312"; db_xref "GenBank:XP_072942663.1"; gbkey "CDS"; gene "LOC140752312"; product "atrial natriuretic peptide receptor 1"; protein_id "XP_072942663.1"; exon_number "15";
NW_027332231.1	Gnomon	CDS	3318311	3318458	.	+	2	gene_id "LOC140752312"; transcript_id "XM_073086562.1"; db_xref "GeneID:140752312"; db_xref "GenBank:XP_072942663.1"; gbkey "CDS"; gene "LOC140752312"; product "atrial natriuretic peptide receptor 1"; protein_id "XP_072942663.1"; exon_number "16";
NW_027332231.1	Gnomon	CDS	3320430	3320574	.	+	1	gene_id "LOC140752312"; transcript_id "XM_073086562.1"; db_xref "GeneID:140752312"; db_xref "GenBank:XP_072942663.1"; gbkey "CDS"; gene "LOC140752312"; product "atrial natriuretic peptide receptor 1"; protein_id "XP_072942663.1"; exon_number "17";
NW_027332231.1	Gnomon	CDS	3320998	3321150	.	+	0	gene_id "LOC140752312"; transcript_id "XM_073086562.1"; db_xref "GeneID:140752312"; db_xref "GenBank:XP_072942663.1"; gbkey "CDS"; gene "LOC140752312"; product "atrial natriuretic peptide receptor 1"; protein_id "XP_072942663.1"; exon_number "18";
NW_027332231.1	Gnomon	CDS	3321483	3321603	.	+	0	gene_id "LOC140752312"; transcript_id "XM_073086562.1"; db_xref "GeneID:140752312"; db_xref "GenBank:XP_072942663.1"; gbkey "CDS"; gene "LOC140752312"; product "atrial natriuretic peptide receptor 1"; protein_id "XP_072942663.1"; exon_number "19";
NW_027332231.1	Gnomon	CDS	3324132	3324397	.	+	2	gene_id "LOC140752312"; transcript_id "XM_073086562.1"; db_xref "GeneID:140752312"; db_xref "GenBank:XP_072942663.1"; gbkey "CDS"; gene "LOC140752312"; product "atrial natriuretic peptide receptor 1"; protein_id "XP_072942663.1"; exon_number "20";
NW_027332231.1	Gnomon	start_codon	3288483	3288485	.	+	0	gene_id "LOC140752312"; transcript_id "XM_073086562.1"; db_xref "GeneID:140752312"; db_xref "GenBank:XP_072942663.1"; gbkey "CDS"; gene "LOC140752312"; product "atrial natriuretic peptide receptor 1"; protein_id "XP_072942663.1"; exon_number "1";
NW_027332231.1	Gnomon	stop_codon	3324398	3324400	.	+	0	gene_id "LOC140752312"; transcript_id "XM_073086562.1"; db_xref "GeneID:140752312"; db_xref "GenBank:XP_072942663.1"; gbkey "CDS"; gene "LOC140752312"; product "atrial natriuretic peptide receptor 1"; protein_id "XP_072942663.1"; exon_number "20";
NW_027332231.1	Gnomon	gene	3331351	3333198	.	-	.	gene_id "LOC140752531"; transcript_id ""; db_xref "GeneID:140752531"; description "uncharacterized LOC140752531"; gbkey "Gene"; gene "LOC140752531"; gene_biotype "protein_coding";
NW_027332231.1	Gnomon	transcript	3331351	3333198	.	-	.	gene_id "LOC140752531"; transcript_id "XM_073086869.1"; db_xref "GeneID:140752531"; db_xref "GenBank:XM_073086869.1"; gbkey "mRNA"; gene "LOC140752531"; model_evidence "Supporting evidence includes similarity to: 13 Proteins"; product "uncharacterized protein"; transcript_biotype "mRNA";
NW_027332231.1	Gnomon	exon	3331351	3333198	.	-	.	gene_id "LOC140752531"; transcript_id "XM_073086869.1"; db_xref "GeneID:140752531"; db_xref "GenBank:XM_073086869.1"; gene "LOC140752531"; model_evidence "Supporting evidence includes similarity to: 13 Proteins"; product "uncharacterized protein"; transcript_biotype "mRNA"; exon_number "1";
NW_027332231.1	Gnomon	CDS	3331354	3333198	.	-	0	gene_id "LOC140752531"; transcript_id "XM_073086869.1"; db_xref "GeneID:140752531"; db_xref "GenBank:XP_072942970.1"; gbkey "CDS"; gene "LOC140752531"; product "uncharacterized protein"; protein_id "XP_072942970.1"; exon_number "1";
NW_027332231.1	Gnomon	start_codon	3333196	3333198	.	-	0	gene_id "LOC140752531"; transcript_id "XM_073086869.1"; db_xref "GeneID:140752531"; db_xref "GenBank:XP_072942970.1"; gbkey "CDS"; gene "LOC140752531"; product "uncharacterized protein"; protein_id "XP_072942970.1"; exon_number "1";
NW_027332231.1	Gnomon	stop_codon	3331351	3331353	.	-	0	gene_id "LOC140752531"; transcript_id "XM_073086869.1"; db_xref "GeneID:140752531"; db_xref "GenBank:XP_072942970.1"; gbkey "CDS"; gene "LOC140752531"; product "uncharacterized protein"; protein_id "XP_072942970.1"; exon_number "1";
NW_027332231.1	Gnomon	gene	3334002	3342970	.	+	.	gene_id "LOC140752532"; transcript_id ""; db_xref "GeneID:140752532"; description "meckelin-like"; gbkey "Gene"; gene "LOC140752532"; gene_biotype "protein_coding";
NW_027332231.1	Gnomon	transcript	3334002	3342970	.	+	.	gene_id "LOC140752532"; transcript_id "XM_073086870.1"; db_xref "GeneID:140752532"; db_xref "GenBank:XM_073086870.1"; gbkey "mRNA"; gene "LOC140752532"; model_evidence "Supporting evidence includes similarity to: 1 Protein"; product "meckelin-like"; transcript_biotype "mRNA";
NW_027332231.1	Gnomon	exon	3334002	3334161	.	+	.	gene_id "LOC140752532"; transcript_id "XM_073086870.1"; db_xref "GeneID:140752532"; db_xref "GenBank:XM_073086870.1"; gene "LOC140752532"; model_evidence "Supporting evidence includes similarity to: 1 Protein"; product "meckelin-like"; transcript_biotype "mRNA"; exon_number "1";
NW_027332231.1	Gnomon	exon	3334442	3334612	.	+	.	gene_id "LOC140752532"; transcript_id "XM_073086870.1"; db_xref "GeneID:140752532"; db_xref "GenBank:XM_073086870.1"; gene "LOC140752532"; model_evidence "Supporting evidence includes similarity to: 1 Protein"; product "meckelin-like"; transcript_biotype "mRNA"; exon_number "2";
NW_027332231.1	Gnomon	exon	3334976	3335217	.	+	.	gene_id "LOC140752532"; transcript_id "XM_073086870.1"; db_xref "GeneID:140752532"; db_xref "GenBank:XM_073086870.1"; gene "LOC140752532"; model_evidence "Supporting evidence includes similarity to: 1 Protein"; product "meckelin-like"; transcript_biotype "mRNA"; exon_number "3";
NW_027332231.1	Gnomon	exon	3335391	3335508	.	+	.	gene_id "LOC140752532"; transcript_id "XM_073086870.1"; db_xref "GeneID:140752532"; db_xref "GenBank:XM_073086870.1"; gene "LOC140752532"; model_evidence "Supporting evidence includes similarity to: 1 Protein"; product "meckelin-like"; transcript_biotype "mRNA"; exon_number "4";
NW_027332231.1	Gnomon	exon	3335780	3335850	.	+	.	gene_id "LOC140752532"; transcript_id "XM_073086870.1"; db_xref "GeneID:140752532"; db_xref "GenBank:XM_073086870.1"; gene "LOC140752532"; model_evidence "Supporting evidence includes similarity to: 1 Protein"; product "meckelin-like"; transcript_biotype "mRNA"; exon_number "5";
NW_027332231.1	Gnomon	exon	3336884	3336999	.	+	.	gene_id "LOC140752532"; transcript_id "XM_073086870.1"; db_xref "GeneID:140752532"; db_xref "GenBank:XM_073086870.1"; gene "LOC140752532"; model_evidence "Supporting evidence includes similarity to: 1 Protein"; product "meckelin-like"; transcript_biotype "mRNA"; exon_number "6";
NW_027332231.1	Gnomon	exon	3337399	3337552	.	+	.	gene_id "LOC140752532"; transcript_id "XM_073086870.1"; db_xref "GeneID:140752532"; db_xref "GenBank:XM_073086870.1"; gene "LOC140752532"; model_evidence "Supporting evidence includes similarity to: 1 Protein"; product "meckelin-like"; transcript_biotype "mRNA"; exon_number "7";
NW_027332231.1	Gnomon	exon	3338077	3338211	.	+	.	gene_id "LOC140752532"; transcript_id "XM_073086870.1"; db_xref "GeneID:140752532"; db_xref "GenBank:XM_073086870.1"; gene "LOC140752532"; model_evidence "Supporting evidence includes similarity to: 1 Protein"; product "meckelin-like"; transcript_biotype "mRNA"; exon_number "8";
NW_027332231.1	Gnomon	exon	3338617	3338742	.	+	.	gene_id "LOC140752532"; transcript_id "XM_073086870.1"; db_xref "GeneID:140752532"; db_xref "GenBank:XM_073086870.1"; gene "LOC140752532"; model_evidence "Supporting evidence includes similarity to: 1 Protein"; product "meckelin-like"; transcript_biotype "mRNA"; exon_number "9";
NW_027332231.1	Gnomon	exon	3338941	3339028	.	+	.	gene_id "LOC140752532"; transcript_id "XM_073086870.1"; db_xref "GeneID:140752532"; db_xref "GenBank:XM_073086870.1"; gene "LOC140752532"; model_evidence "Supporting evidence includes similarity to: 1 Protein"; product "meckelin-like"; transcript_biotype "mRNA"; exon_number "10";
NW_027332231.1	Gnomon	exon	3339347	3339474	.	+	.	gene_id "LOC140752532"; transcript_id "XM_073086870.1"; db_xref "GeneID:140752532"; db_xref "GenBank:XM_073086870.1"; gene "LOC140752532"; model_evidence "Supporting evidence includes similarity to: 1 Protein"; product "meckelin-like"; transcript_biotype "mRNA"; exon_number "11";
NW_027332231.1	Gnomon	exon	3339947	3340170	.	+	.	gene_id "LOC140752532"; transcript_id "XM_073086870.1"; db_xref "GeneID:140752532"; db_xref "GenBank:XM_073086870.1"; gene "LOC140752532"; model_evidence "Supporting evidence includes similarity to: 1 Protein"; product "meckelin-like"; transcript_biotype "mRNA"; exon_number "12";
NW_027332231.1	Gnomon	exon	3340379	3340456	.	+	.	gene_id "LOC140752532"; transcript_id "XM_073086870.1"; db_xref "GeneID:140752532"; db_xref "GenBank:XM_073086870.1"; gene "LOC140752532"; model_evidence "Supporting evidence includes similarity to: 1 Protein"; product "meckelin-like"; transcript_biotype "mRNA"; exon_number "13";
NW_027332231.1	Gnomon	exon	3340549	3340583	.	+	.	gene_id "LOC140752532"; transcript_id "XM_073086870.1"; db_xref "GeneID:140752532"; db_xref "GenBank:XM_073086870.1"; gene "LOC140752532"; model_evidence "Supporting evidence includes similarity to: 1 Protein"; product "meckelin-like"; transcript_biotype "mRNA"; exon_number "14";
NW_027332231.1	Gnomon	exon	3340710	3340765	.	+	.	gene_id "LOC140752532"; transcript_id "XM_073086870.1"; db_xref "GeneID:140752532"; db_xref "GenBank:XM_073086870.1"; gene "LOC140752532"; model_evidence "Supporting evidence includes similarity to: 1 Protein"; product "meckelin-like"; transcript_biotype "mRNA"; exon_number "15";
NW_027332231.1	Gnomon	exon	3341010	3341158	.	+	.	gene_id "LOC140752532"; transcript_id "XM_073086870.1"; db_xref "GeneID:140752532"; db_xref "GenBank:XM_073086870.1"; gene "LOC140752532"; model_evidence "Supporting evidence includes similarity to: 1 Protein"; product "meckelin-like"; transcript_biotype "mRNA"; exon_number "16";
NW_027332231.1	Gnomon	exon	3341592	3341703	.	+	.	gene_id "LOC140752532"; transcript_id "XM_073086870.1"; db_xref "GeneID:140752532"; db_xref "GenBank:XM_073086870.1"; gene "LOC140752532"; model_evidence "Supporting evidence includes similarity to: 1 Protein"; product "meckelin-like"; transcript_biotype "mRNA"; exon_number "17";
NW_027332231.1	Gnomon	exon	3342245	3342970	.	+	.	gene_id "LOC140752532"; transcript_id "XM_073086870.1"; db_xref "GeneID:140752532"; db_xref "GenBank:XM_073086870.1"; gene "LOC140752532"; model_evidence "Supporting evidence includes similarity to: 1 Protein"; product "meckelin-like"; transcript_biotype "mRNA"; exon_number "18";
NW_027332231.1	Gnomon	CDS	3334002	3334161	.	+	0	gene_id "LOC140752532"; transcript_id "XM_073086870.1"; db_xref "GeneID:140752532"; db_xref "GenBank:XP_072942971.1"; gbkey "CDS"; gene "LOC140752532"; product "meckelin-like"; protein_id "XP_072942971.1"; exon_number "1";
NW_027332231.1	Gnomon	CDS	3334442	3334612	.	+	2	gene_id "LOC140752532"; transcript_id "XM_073086870.1"; db_xref "GeneID:140752532"; db_xref "GenBank:XP_072942971.1"; gbkey "CDS"; gene "LOC140752532"; product "meckelin-like"; protein_id "XP_072942971.1"; exon_number "2";
NW_027332231.1	Gnomon	CDS	3334976	3335217	.	+	2	gene_id "LOC140752532"; transcript_id "XM_073086870.1"; db_xref "GeneID:140752532"; db_xref "GenBank:XP_072942971.1"; gbkey "CDS"; gene "LOC140752532"; product "meckelin-like"; protein_id "XP_072942971.1"; exon_number "3";
NW_027332231.1	Gnomon	CDS	3335391	3335508	.	+	0	gene_id "LOC140752532"; transcript_id "XM_073086870.1"; db_xref "GeneID:140752532"; db_xref "GenBank:XP_072942971.1"; gbkey "CDS"; gene "LOC140752532"; product "meckelin-like"; protein_id "XP_072942971.1"; exon_number "4";
NW_027332231.1	Gnomon	CDS	3335780	3335850	.	+	2	gene_id "LOC140752532"; transcript_id "XM_073086870.1"; db_xref "GeneID:140752532"; db_xref "GenBank:XP_072942971.1"; gbkey "CDS"; gene "LOC140752532"; product "meckelin-like"; protein_id "XP_072942971.1"; exon_number "5";
NW_027332231.1	Gnomon	CDS	3336884	3336999	.	+	0	gene_id "LOC140752532"; transcript_id "XM_073086870.1"; db_xref "GeneID:140752532"; db_xref "GenBank:XP_072942971.1"; gbkey "CDS"; gene "LOC140752532"; product "meckelin-like"; protein_id "XP_072942971.1"; exon_number "6";
NW_027332231.1	Gnomon	CDS	3337399	3337552	.	+	1	gene_id "LOC140752532"; transcript_id "XM_073086870.1"; db_xref "GeneID:140752532"; db_xref "GenBank:XP_072942971.1"; gbkey "CDS"; gene "LOC140752532"; product "meckelin-like"; protein_id "XP_072942971.1"; exon_number "7";
NW_027332231.1	Gnomon	CDS	3338077	3338211	.	+	0	gene_id "LOC140752532"; transcript_id "XM_073086870.1"; db_xref "GeneID:140752532"; db_xref "GenBank:XP_072942971.1"; gbkey "CDS"; gene "LOC140752532"; product "meckelin-like"; protein_id "XP_072942971.1"; exon_number "8";
NW_027332231.1	Gnomon	CDS	3338617	3338742	.	+	0	gene_id "LOC140752532"; transcript_id "XM_073086870.1"; db_xref "GeneID:140752532"; db_xref "GenBank:XP_072942971.1"; gbkey "CDS"; gene "LOC140752532"; product "meckelin-like"; protein_id "XP_072942971.1"; exon_number "9";
NW_027332231.1	Gnomon	CDS	3338941	3339028	.	+	0	gene_id "LOC140752532"; transcript_id "XM_073086870.1"; db_xref "GeneID:140752532"; db_xref "GenBank:XP_072942971.1"; gbkey "CDS"; gene "LOC140752532"; product "meckelin-like"; protein_id "XP_072942971.1"; exon_number "10";
NW_027332231.1	Gnomon	CDS	3339347	3339474	.	+	2	gene_id "LOC140752532"; transcript_id "XM_073086870.1"; db_xref "GeneID:140752532"; db_xref "GenBank:XP_072942971.1"; gbkey "CDS"; gene "LOC140752532"; product "meckelin-like"; protein_id "XP_072942971.1"; exon_number "11";
NW_027332231.1	Gnomon	CDS	3339947	3340170	.	+	0	gene_id "LOC140752532"; transcript_id "XM_073086870.1"; db_xref "GeneID:140752532"; db_xref "GenBank:XP_072942971.1"; gbkey "CDS"; gene "LOC140752532"; product "meckelin-like"; protein_id "XP_072942971.1"; exon_number "12";
NW_027332231.1	Gnomon	CDS	3340379	3340456	.	+	1	gene_id "LOC140752532"; transcript_id "XM_073086870.1"; db_xref "GeneID:140752532"; db_xref "GenBank:XP_072942971.1"; gbkey "CDS"; gene "LOC140752532"; product "meckelin-like"; protein_id "XP_072942971.1"; exon_number "13";
NW_027332231.1	Gnomon	CDS	3340549	3340583	.	+	1	gene_id "LOC140752532"; transcript_id "XM_073086870.1"; db_xref "GeneID:140752532"; db_xref "GenBank:XP_072942971.1"; gbkey "CDS"; gene "LOC140752532"; product "meckelin-like"; protein_id "XP_072942971.1"; exon_number "14";
NW_027332231.1	Gnomon	CDS	3340710	3340765	.	+	2	gene_id "LOC140752532"; transcript_id "XM_073086870.1"; db_xref "GeneID:140752532"; db_xref "GenBank:XP_072942971.1"; gbkey "CDS"; gene "LOC140752532"; product "meckelin-like"; protein_id "XP_072942971.1"; exon_number "15";
NW_027332231.1	Gnomon	CDS	3341010	3341158	.	+	0	gene_id "LOC140752532"; transcript_id "XM_073086870.1"; db_xref "GeneID:140752532"; db_xref "GenBank:XP_072942971.1"; gbkey "CDS"; gene "LOC140752532"; product "meckelin-like"; protein_id "XP_072942971.1"; exon_number "16";
NW_027332231.1	Gnomon	CDS	3341592	3341703	.	+	1	gene_id "LOC140752532"; transcript_id "XM_073086870.1"; db_xref "GeneID:140752532"; db_xref "GenBank:XP_072942971.1"; gbkey "CDS"; gene "LOC140752532"; product "meckelin-like"; protein_id "XP_072942971.1"; exon_number "17";
NW_027332231.1	Gnomon	CDS	3342245	3342310	.	+	0	gene_id "LOC140752532"; transcript_id "XM_073086870.1"; db_xref "GeneID:140752532"; db_xref "GenBank:XP_072942971.1"; gbkey "CDS"; gene "LOC140752532"; product "meckelin-like"; protein_id "XP_072942971.1"; exon_number "18";
NW_027332231.1	Gnomon	start_codon	3334002	3334004	.	+	0	gene_id "LOC140752532"; transcript_id "XM_073086870.1"; db_xref "GeneID:140752532"; db_xref "GenBank:XP_072942971.1"; gbkey "CDS"; gene "LOC140752532"; product "meckelin-like"; protein_id "XP_072942971.1"; exon_number "1";
NW_027332231.1	Gnomon	stop_codon	3342311	3342313	.	+	0	gene_id "LOC140752532"; transcript_id "XM_073086870.1"; db_xref "GeneID:140752532"; db_xref "GenBank:XP_072942971.1"; gbkey "CDS"; gene "LOC140752532"; product "meckelin-like"; protein_id "XP_072942971.1"; exon_number "18";
NW_027332231.1	Gnomon	gene	3346493	3362679	.	+	.	gene_id "TER94"; transcript_id ""; db_xref "GeneID:140752377"; description "Transitional endoplasmic reticulum ATPase TER94"; gbkey "Gene"; gene "TER94"; gene_biotype "protein_coding";
NW_027332231.1	Gnomon	transcript	3346493	3362679	.	+	.	gene_id "TER94"; transcript_id "XM_073086650.1"; db_xref "GeneID:140752377"; db_xref "GenBank:XM_073086650.1"; experiment "COORDINATES: polyA evidence [ECO:0006239]"; gbkey "mRNA"; gene "TER94"; model_evidence "Supporting evidence includes similarity to: 20 Proteins"; product "Transitional endoplasmic reticulum ATPase TER94"; transcript_biotype "mRNA";
NW_027332231.1	Gnomon	exon	3346493	3346648	.	+	.	gene_id "TER94"; transcript_id "XM_073086650.1"; db_xref "GeneID:140752377"; db_xref "GenBank:XM_073086650.1"; experiment "COORDINATES: polyA evidence [ECO:0006239]"; gene "TER94"; model_evidence "Supporting evidence includes similarity to: 20 Proteins"; product "Transitional endoplasmic reticulum ATPase TER94"; transcript_biotype "mRNA"; exon_number "1";
NW_027332231.1	Gnomon	exon	3346945	3347050	.	+	.	gene_id "TER94"; transcript_id "XM_073086650.1"; db_xref "GeneID:140752377"; db_xref "GenBank:XM_073086650.1"; experiment "COORDINATES: polyA evidence [ECO:0006239]"; gene "TER94"; model_evidence "Supporting evidence includes similarity to: 20 Proteins"; product "Transitional endoplasmic reticulum ATPase TER94"; transcript_biotype "mRNA"; exon_number "2";
NW_027332231.1	Gnomon	exon	3351577	3351830	.	+	.	gene_id "TER94"; transcript_id "XM_073086650.1"; db_xref "GeneID:140752377"; db_xref "GenBank:XM_073086650.1"; experiment "COORDINATES: polyA evidence [ECO:0006239]"; gene "TER94"; model_evidence "Supporting evidence includes similarity to: 20 Proteins"; product "Transitional endoplasmic reticulum ATPase TER94"; transcript_biotype "mRNA"; exon_number "3";
NW_027332231.1	Gnomon	exon	3352284	3352476	.	+	.	gene_id "TER94"; transcript_id "XM_073086650.1"; db_xref "GeneID:140752377"; db_xref "GenBank:XM_073086650.1"; experiment "COORDINATES: polyA evidence [ECO:0006239]"; gene "TER94"; model_evidence "Supporting evidence includes similarity to: 20 Proteins"; product "Transitional endoplasmic reticulum ATPase TER94"; transcript_biotype "mRNA"; exon_number "4";
NW_027332231.1	Gnomon	exon	3352995	3353205	.	+	.	gene_id "TER94"; transcript_id "XM_073086650.1"; db_xref "GeneID:140752377"; db_xref "GenBank:XM_073086650.1"; experiment "COORDINATES: polyA evidence [ECO:0006239]"; gene "TER94"; model_evidence "Supporting evidence includes similarity to: 20 Proteins"; product "Transitional endoplasmic reticulum ATPase TER94"; transcript_biotype "mRNA"; exon_number "5";
NW_027332231.1	Gnomon	exon	3354232	3354444	.	+	.	gene_id "TER94"; transcript_id "XM_073086650.1"; db_xref "GeneID:140752377"; db_xref "GenBank:XM_073086650.1"; experiment "COORDINATES: polyA evidence [ECO:0006239]"; gene "TER94"; model_evidence "Supporting evidence includes similarity to: 20 Proteins"; product "Transitional endoplasmic reticulum ATPase TER94"; transcript_biotype "mRNA"; exon_number "6";
NW_027332231.1	Gnomon	exon	3354848	3355041	.	+	.	gene_id "TER94"; transcript_id "XM_073086650.1"; db_xref "GeneID:140752377"; db_xref "GenBank:XM_073086650.1"; experiment "COORDINATES: polyA evidence [ECO:0006239]"; gene "TER94"; model_evidence "Supporting evidence includes similarity to: 20 Proteins"; product "Transitional endoplasmic reticulum ATPase TER94"; transcript_biotype "mRNA"; exon_number "7";
NW_027332231.1	Gnomon	exon	3355787	3355951	.	+	.	gene_id "TER94"; transcript_id "XM_073086650.1"; db_xref "GeneID:140752377"; db_xref "GenBank:XM_073086650.1"; experiment "COORDINATES: polyA evidence [ECO:0006239]"; gene "TER94"; model_evidence "Supporting evidence includes similarity to: 20 Proteins"; product "Transitional endoplasmic reticulum ATPase TER94"; transcript_biotype "mRNA"; exon_number "8";
NW_027332231.1	Gnomon	exon	3356370	3356577	.	+	.	gene_id "TER94"; transcript_id "XM_073086650.1"; db_xref "GeneID:140752377"; db_xref "GenBank:XM_073086650.1"; experiment "COORDINATES: polyA evidence [ECO:0006239]"; gene "TER94"; model_evidence "Supporting evidence includes similarity to: 20 Proteins"; product "Transitional endoplasmic reticulum ATPase TER94"; transcript_biotype "mRNA"; exon_number "9";
NW_027332231.1	Gnomon	exon	3356984	3357111	.	+	.	gene_id "TER94"; transcript_id "XM_073086650.1"; db_xref "GeneID:140752377"; db_xref "GenBank:XM_073086650.1"; experiment "COORDINATES: polyA evidence [ECO:0006239]"; gene "TER94"; model_evidence "Supporting evidence includes similarity to: 20 Proteins"; product "Transitional endoplasmic reticulum ATPase TER94"; transcript_biotype "mRNA"; exon_number "10";
NW_027332231.1	Gnomon	exon	3357696	3357861	.	+	.	gene_id "TER94"; transcript_id "XM_073086650.1"; db_xref "GeneID:140752377"; db_xref "GenBank:XM_073086650.1"; experiment "COORDINATES: polyA evidence [ECO:0006239]"; gene "TER94"; model_evidence "Supporting evidence includes similarity to: 20 Proteins"; product "Transitional endoplasmic reticulum ATPase TER94"; transcript_biotype "mRNA"; exon_number "11";
NW_027332231.1	Gnomon	exon	3358450	3358619	.	+	.	gene_id "TER94"; transcript_id "XM_073086650.1"; db_xref "GeneID:140752377"; db_xref "GenBank:XM_073086650.1"; experiment "COORDINATES: polyA evidence [ECO:0006239]"; gene "TER94"; model_evidence "Supporting evidence includes similarity to: 20 Proteins"; product "Transitional endoplasmic reticulum ATPase TER94"; transcript_biotype "mRNA"; exon_number "12";
NW_027332231.1	Gnomon	exon	3359290	3359427	.	+	.	gene_id "TER94"; transcript_id "XM_073086650.1"; db_xref "GeneID:140752377"; db_xref "GenBank:XM_073086650.1"; experiment "COORDINATES: polyA evidence [ECO:0006239]"; gene "TER94"; model_evidence "Supporting evidence includes similarity to: 20 Proteins"; product "Transitional endoplasmic reticulum ATPase TER94"; transcript_biotype "mRNA"; exon_number "13";
NW_027332231.1	Gnomon	exon	3360272	3360426	.	+	.	gene_id "TER94"; transcript_id "XM_073086650.1"; db_xref "GeneID:140752377"; db_xref "GenBank:XM_073086650.1"; experiment "COORDINATES: polyA evidence [ECO:0006239]"; gene "TER94"; model_evidence "Supporting evidence includes similarity to: 20 Proteins"; product "Transitional endoplasmic reticulum ATPase TER94"; transcript_biotype "mRNA"; exon_number "14";
NW_027332231.1	Gnomon	exon	3361348	3362679	.	+	.	gene_id "TER94"; transcript_id "XM_073086650.1"; db_xref "GeneID:140752377"; db_xref "GenBank:XM_073086650.1"; experiment "COORDINATES: polyA evidence [ECO:0006239]"; gene "TER94"; model_evidence "Supporting evidence includes similarity to: 20 Proteins"; product "Transitional endoplasmic reticulum ATPase TER94"; transcript_biotype "mRNA"; exon_number "15";
NW_027332231.1	Gnomon	CDS	3346632	3346648	.	+	0	gene_id "TER94"; transcript_id "XM_073086650.1"; db_xref "GeneID:140752377"; db_xref "GenBank:XP_072942751.1"; gbkey "CDS"; gene "TER94"; product "transitional endoplasmic reticulum ATPase TER94"; protein_id "XP_072942751.1"; exon_number "1";
NW_027332231.1	Gnomon	CDS	3346945	3347050	.	+	1	gene_id "TER94"; transcript_id "XM_073086650.1"; db_xref "GeneID:140752377"; db_xref "GenBank:XP_072942751.1"; gbkey "CDS"; gene "TER94"; product "transitional endoplasmic reticulum ATPase TER94"; protein_id "XP_072942751.1"; exon_number "2";
NW_027332231.1	Gnomon	CDS	3351577	3351830	.	+	0	gene_id "TER94"; transcript_id "XM_073086650.1"; db_xref "GeneID:140752377"; db_xref "GenBank:XP_072942751.1"; gbkey "CDS"; gene "TER94"; product "transitional endoplasmic reticulum ATPase TER94"; protein_id "XP_072942751.1"; exon_number "3";
NW_027332231.1	Gnomon	CDS	3352284	3352476	.	+	1	gene_id "TER94"; transcript_id "XM_073086650.1"; db_xref "GeneID:140752377"; db_xref "GenBank:XP_072942751.1"; gbkey "CDS"; gene "TER94"; product "transitional endoplasmic reticulum ATPase TER94"; protein_id "XP_072942751.1"; exon_number "4";
NW_027332231.1	Gnomon	CDS	3352995	3353205	.	+	0	gene_id "TER94"; transcript_id "XM_073086650.1"; db_xref "GeneID:140752377"; db_xref "GenBank:XP_072942751.1"; gbkey "CDS"; gene "TER94"; product "transitional endoplasmic reticulum ATPase TER94"; protein_id "XP_072942751.1"; exon_number "5";
NW_027332231.1	Gnomon	CDS	3354232	3354444	.	+	2	gene_id "TER94"; transcript_id "XM_073086650.1"; db_xref "GeneID:140752377"; db_xref "GenBank:XP_072942751.1"; gbkey "CDS"; gene "TER94"; product "transitional endoplasmic reticulum ATPase TER94"; protein_id "XP_072942751.1"; exon_number "6";
NW_027332231.1	Gnomon	CDS	3354848	3355041	.	+	2	gene_id "TER94"; transcript_id "XM_073086650.1"; db_xref "GeneID:140752377"; db_xref "GenBank:XP_072942751.1"; gbkey "CDS"; gene "TER94"; product "transitional endoplasmic reticulum ATPase TER94"; protein_id "XP_072942751.1"; exon_number "7";
NW_027332231.1	Gnomon	CDS	3355787	3355951	.	+	0	gene_id "TER94"; transcript_id "XM_073086650.1"; db_xref "GeneID:140752377"; db_xref "GenBank:XP_072942751.1"; gbkey "CDS"; gene "TER94"; product "transitional endoplasmic reticulum ATPase TER94"; protein_id "XP_072942751.1"; exon_number "8";
NW_027332231.1	Gnomon	CDS	3356370	3356577	.	+	0	gene_id "TER94"; transcript_id "XM_073086650.1"; db_xref "GeneID:140752377"; db_xref "GenBank:XP_072942751.1"; gbkey "CDS"; gene "TER94"; product "transitional endoplasmic reticulum ATPase TER94"; protein_id "XP_072942751.1"; exon_number "9";
NW_027332231.1	Gnomon	CDS	3356984	3357111	.	+	2	gene_id "TER94"; transcript_id "XM_073086650.1"; db_xref "GeneID:140752377"; db_xref "GenBank:XP_072942751.1"; gbkey "CDS"; gene "TER94"; product "transitional endoplasmic reticulum ATPase TER94"; protein_id "XP_072942751.1"; exon_number "10";
NW_027332231.1	Gnomon	CDS	3357696	3357861	.	+	0	gene_id "TER94"; transcript_id "XM_073086650.1"; db_xref "GeneID:140752377"; db_xref "GenBank:XP_072942751.1"; gbkey "CDS"; gene "TER94"; product "transitional endoplasmic reticulum ATPase TER94"; protein_id "XP_072942751.1"; exon_number "11";
NW_027332231.1	Gnomon	CDS	3358450	3358619	.	+	2	gene_id "TER94"; transcript_id "XM_073086650.1"; db_xref "GeneID:140752377"; db_xref "GenBank:XP_072942751.1"; gbkey "CDS"; gene "TER94"; product "transitional endoplasmic reticulum ATPase TER94"; protein_id "XP_072942751.1"; exon_number "12";
NW_027332231.1	Gnomon	CDS	3359290	3359427	.	+	0	gene_id "TER94"; transcript_id "XM_073086650.1"; db_xref "GeneID:140752377"; db_xref "GenBank:XP_072942751.1"; gbkey "CDS"; gene "TER94"; product "transitional endoplasmic reticulum ATPase TER94"; protein_id "XP_072942751.1"; exon_number "13";
NW_027332231.1	Gnomon	CDS	3360272	3360426	.	+	0	gene_id "TER94"; transcript_id "XM_073086650.1"; db_xref "GeneID:140752377"; db_xref "GenBank:XP_072942751.1"; gbkey "CDS"; gene "TER94"; product "transitional endoplasmic reticulum ATPase TER94"; protein_id "XP_072942751.1"; exon_number "14";
NW_027332231.1	Gnomon	CDS	3361348	3361444	.	+	1	gene_id "TER94"; transcript_id "XM_073086650.1"; db_xref "GeneID:140752377"; db_xref "GenBank:XP_072942751.1"; gbkey "CDS"; gene "TER94"; product "transitional endoplasmic reticulum ATPase TER94"; protein_id "XP_072942751.1"; exon_number "15";
NW_027332231.1	Gnomon	start_codon	3346632	3346634	.	+	0	gene_id "TER94"; transcript_id "XM_073086650.1"; db_xref "GeneID:140752377"; db_xref "GenBank:XP_072942751.1"; gbkey "CDS"; gene "TER94"; product "transitional endoplasmic reticulum ATPase TER94"; protein_id "XP_072942751.1"; exon_number "1";
NW_027332231.1	Gnomon	stop_codon	3361445	3361447	.	+	0	gene_id "TER94"; transcript_id "XM_073086650.1"; db_xref "GeneID:140752377"; db_xref "GenBank:XP_072942751.1"; gbkey "CDS"; gene "TER94"; product "transitional endoplasmic reticulum ATPase TER94"; protein_id "XP_072942751.1"; exon_number "15";
NW_027332231.1	Gnomon	gene	3364549	3366904	.	-	.	gene_id "LOC140752592"; transcript_id ""; db_xref "GeneID:140752592"; description "uncharacterized LOC140752592"; gbkey "Gene"; gene "LOC140752592"; gene_biotype "protein_coding";
NW_027332231.1	Gnomon	transcript	3364549	3366904	.	-	.	gene_id "LOC140752592"; transcript_id "XM_073086936.1"; db_xref "GeneID:140752592"; db_xref "GenBank:XM_073086936.1"; experiment "COORDINATES: polyA evidence [ECO:0006239]"; gbkey "mRNA"; gene "LOC140752592"; model_evidence "Supporting evidence includes similarity to: 3 Proteins"; product "uncharacterized protein"; transcript_biotype "mRNA";
NW_027332231.1	Gnomon	exon	3364549	3366904	.	-	.	gene_id "LOC140752592"; transcript_id "XM_073086936.1"; db_xref "GeneID:140752592"; db_xref "GenBank:XM_073086936.1"; experiment "COORDINATES: polyA evidence [ECO:0006239]"; gene "LOC140752592"; model_evidence "Supporting evidence includes similarity to: 3 Proteins"; product "uncharacterized protein"; transcript_biotype "mRNA"; exon_number "1";
NW_027332231.1	Gnomon	CDS	3364640	3366829	.	-	0	gene_id "LOC140752592"; transcript_id "XM_073086936.1"; db_xref "GeneID:140752592"; db_xref "GenBank:XP_072943037.1"; gbkey "CDS"; gene "LOC140752592"; product "uncharacterized protein"; protein_id "XP_072943037.1"; exon_number "1";
NW_027332231.1	Gnomon	start_codon	3366827	3366829	.	-	0	gene_id "LOC140752592"; transcript_id "XM_073086936.1"; db_xref "GeneID:140752592"; db_xref "GenBank:XP_072943037.1"; gbkey "CDS"; gene "LOC140752592"; product "uncharacterized protein"; protein_id "XP_072943037.1"; exon_number "1";
NW_027332231.1	Gnomon	stop_codon	3364637	3364639	.	-	0	gene_id "LOC140752592"; transcript_id "XM_073086936.1"; db_xref "GeneID:140752592"; db_xref "GenBank:XP_072943037.1"; gbkey "CDS"; gene "LOC140752592"; product "uncharacterized protein"; protein_id "XP_072943037.1"; exon_number "1";
NW_027332231.1	Gnomon	gene	3367333	3371754	.	-	.	gene_id "LOC140752229"; transcript_id ""; db_xref "GeneID:140752229"; description "uncharacterized LOC140752229"; gbkey "Gene"; gene "LOC140752229"; gene_biotype "protein_coding";
NW_027332231.1	Gnomon	transcript	3367333	3371754	.	-	.	gene_id "LOC140752229"; transcript_id "XM_073086445.1"; db_xref "GeneID:140752229"; db_xref "GenBank:XM_073086445.1"; experiment "COORDINATES: polyA evidence [ECO:0006239]"; gbkey "mRNA"; gene "LOC140752229"; model_evidence "Supporting evidence includes similarity to: 3 Proteins"; product "uncharacterized protein"; transcript_biotype "mRNA";
NW_027332231.1	Gnomon	exon	3371360	3371754	.	-	.	gene_id "LOC140752229"; transcript_id "XM_073086445.1"; db_xref "GeneID:140752229"; db_xref "GenBank:XM_073086445.1"; experiment "COORDINATES: polyA evidence [ECO:0006239]"; gene "LOC140752229"; model_evidence "Supporting evidence includes similarity to: 3 Proteins"; product "uncharacterized protein"; transcript_biotype "mRNA"; exon_number "1";
NW_027332231.1	Gnomon	exon	3370997	3371114	.	-	.	gene_id "LOC140752229"; transcript_id "XM_073086445.1"; db_xref "GeneID:140752229"; db_xref "GenBank:XM_073086445.1"; experiment "COORDINATES: polyA evidence [ECO:0006239]"; gene "LOC140752229"; model_evidence "Supporting evidence includes similarity to: 3 Proteins"; product "uncharacterized protein"; transcript_biotype "mRNA"; exon_number "2";
NW_027332231.1	Gnomon	exon	3369934	3370220	.	-	.	gene_id "LOC140752229"; transcript_id "XM_073086445.1"; db_xref "GeneID:140752229"; db_xref "GenBank:XM_073086445.1"; experiment "COORDINATES: polyA evidence [ECO:0006239]"; gene "LOC140752229"; model_evidence "Supporting evidence includes similarity to: 3 Proteins"; product "uncharacterized protein"; transcript_biotype "mRNA"; exon_number "3";
NW_027332231.1	Gnomon	exon	3369270	3369445	.	-	.	gene_id "LOC140752229"; transcript_id "XM_073086445.1"; db_xref "GeneID:140752229"; db_xref "GenBank:XM_073086445.1"; experiment "COORDINATES: polyA evidence [ECO:0006239]"; gene "LOC140752229"; model_evidence "Supporting evidence includes similarity to: 3 Proteins"; product "uncharacterized protein"; transcript_biotype "mRNA"; exon_number "4";
NW_027332231.1	Gnomon	exon	3368406	3368538	.	-	.	gene_id "LOC140752229"; transcript_id "XM_073086445.1"; db_xref "GeneID:140752229"; db_xref "GenBank:XM_073086445.1"; experiment "COORDINATES: polyA evidence [ECO:0006239]"; gene "LOC140752229"; model_evidence "Supporting evidence includes similarity to: 3 Proteins"; product "uncharacterized protein"; transcript_biotype "mRNA"; exon_number "5";
NW_027332231.1	Gnomon	exon	3367333	3368063	.	-	.	gene_id "LOC140752229"; transcript_id "XM_073086445.1"; db_xref "GeneID:140752229"; db_xref "GenBank:XM_073086445.1"; experiment "COORDINATES: polyA evidence [ECO:0006239]"; gene "LOC140752229"; model_evidence "Supporting evidence includes similarity to: 3 Proteins"; product "uncharacterized protein"; transcript_biotype "mRNA"; exon_number "6";
NW_027332231.1	Gnomon	CDS	3371360	3371482	.	-	0	gene_id "LOC140752229"; transcript_id "XM_073086445.1"; db_xref "GeneID:140752229"; db_xref "GenBank:XP_072942546.1"; gbkey "CDS"; gene "LOC140752229"; product "uncharacterized protein"; protein_id "XP_072942546.1"; exon_number "1";
NW_027332231.1	Gnomon	CDS	3370997	3371114	.	-	0	gene_id "LOC140752229"; transcript_id "XM_073086445.1"; db_xref "GeneID:140752229"; db_xref "GenBank:XP_072942546.1"; gbkey "CDS"; gene "LOC140752229"; product "uncharacterized protein"; protein_id "XP_072942546.1"; exon_number "2";
NW_027332231.1	Gnomon	CDS	3369934	3370220	.	-	2	gene_id "LOC140752229"; transcript_id "XM_073086445.1"; db_xref "GeneID:140752229"; db_xref "GenBank:XP_072942546.1"; gbkey "CDS"; gene "LOC140752229"; product "uncharacterized protein"; protein_id "XP_072942546.1"; exon_number "3";
NW_027332231.1	Gnomon	CDS	3369270	3369445	.	-	0	gene_id "LOC140752229"; transcript_id "XM_073086445.1"; db_xref "GeneID:140752229"; db_xref "GenBank:XP_072942546.1"; gbkey "CDS"; gene "LOC140752229"; product "uncharacterized protein"; protein_id "XP_072942546.1"; exon_number "4";
NW_027332231.1	Gnomon	CDS	3368406	3368538	.	-	1	gene_id "LOC140752229"; transcript_id "XM_073086445.1"; db_xref "GeneID:140752229"; db_xref "GenBank:XP_072942546.1"; gbkey "CDS"; gene "LOC140752229"; product "uncharacterized protein"; protein_id "XP_072942546.1"; exon_number "5";
NW_027332231.1	Gnomon	CDS	3367419	3368063	.	-	0	gene_id "LOC140752229"; transcript_id "XM_073086445.1"; db_xref "GeneID:140752229"; db_xref "GenBank:XP_072942546.1"; gbkey "CDS"; gene "LOC140752229"; product "uncharacterized protein"; protein_id "XP_072942546.1"; exon_number "6";
NW_027332231.1	Gnomon	start_codon	3371480	3371482	.	-	0	gene_id "LOC140752229"; transcript_id "XM_073086445.1"; db_xref "GeneID:140752229"; db_xref "GenBank:XP_072942546.1"; gbkey "CDS"; gene "LOC140752229"; product "uncharacterized protein"; protein_id "XP_072942546.1"; exon_number "1";
NW_027332231.1	Gnomon	stop_codon	3367416	3367418	.	-	0	gene_id "LOC140752229"; transcript_id "XM_073086445.1"; db_xref "GeneID:140752229"; db_xref "GenBank:XP_072942546.1"; gbkey "CDS"; gene "LOC140752229"; product "uncharacterized protein"; protein_id "XP_072942546.1"; exon_number "6";
NW_027332231.1	Gnomon	gene	3373137	3378813	.	+	.	gene_id "NijC"; transcript_id ""; db_xref "GeneID:140752509"; description "Ninjurin C"; gbkey "Gene"; gene "NijC"; gene_biotype "protein_coding";
NW_027332231.1	Gnomon	transcript	3373137	3378413	.	+	.	gene_id "NijC"; transcript_id "XM_073086846.1"; db_xref "GeneID:140752509"; db_xref "GenBank:XM_073086846.1"; gbkey "mRNA"; gene "NijC"; model_evidence "Supporting evidence includes similarity to: 5 Proteins"; product "Ninjurin C, transcript variant X6"; transcript_biotype "mRNA";
NW_027332231.1	Gnomon	exon	3373137	3373438	.	+	.	gene_id "NijC"; transcript_id "XM_073086846.1"; db_xref "GeneID:140752509"; db_xref "GenBank:XM_073086846.1"; gene "NijC"; model_evidence "Supporting evidence includes similarity to: 5 Proteins"; product "Ninjurin C, transcript variant X6"; transcript_biotype "mRNA"; exon_number "1";
NW_027332231.1	Gnomon	exon	3375939	3376115	.	+	.	gene_id "NijC"; transcript_id "XM_073086846.1"; db_xref "GeneID:140752509"; db_xref "GenBank:XM_073086846.1"; gene "NijC"; model_evidence "Supporting evidence includes similarity to: 5 Proteins"; product "Ninjurin C, transcript variant X6"; transcript_biotype "mRNA"; exon_number "2";
NW_027332231.1	Gnomon	exon	3377592	3378413	.	+	.	gene_id "NijC"; transcript_id "XM_073086846.1"; db_xref "GeneID:140752509"; db_xref "GenBank:XM_073086846.1"; gene "NijC"; model_evidence "Supporting evidence includes similarity to: 5 Proteins"; product "Ninjurin C, transcript variant X6"; transcript_biotype "mRNA"; exon_number "3";
NW_027332231.1	Gnomon	CDS	3373403	3373438	.	+	0	gene_id "NijC"; transcript_id "XM_073086846.1"; db_xref "GeneID:140752509"; db_xref "GenBank:XP_072942947.1"; gbkey "CDS"; gene "NijC"; product "ninjurin-1 isoform X6"; protein_id "XP_072942947.1"; exon_number "1";
NW_027332231.1	Gnomon	CDS	3375939	3376115	.	+	0	gene_id "NijC"; transcript_id "XM_073086846.1"; db_xref "GeneID:140752509"; db_xref "GenBank:XP_072942947.1"; gbkey "CDS"; gene "NijC"; product "ninjurin-1 isoform X6"; protein_id "XP_072942947.1"; exon_number "2";
NW_027332231.1	Gnomon	CDS	3377592	3377807	.	+	0	gene_id "NijC"; transcript_id "XM_073086846.1"; db_xref "GeneID:140752509"; db_xref "GenBank:XP_072942947.1"; gbkey "CDS"; gene "NijC"; product "ninjurin-1 isoform X6"; protein_id "XP_072942947.1"; exon_number "3";
NW_027332231.1	Gnomon	start_codon	3373403	3373405	.	+	0	gene_id "NijC"; transcript_id "XM_073086846.1"; db_xref "GeneID:140752509"; db_xref "GenBank:XP_072942947.1"; gbkey "CDS"; gene "NijC"; product "ninjurin-1 isoform X6"; protein_id "XP_072942947.1"; exon_number "1";
NW_027332231.1	Gnomon	stop_codon	3377808	3377810	.	+	0	gene_id "NijC"; transcript_id "XM_073086846.1"; db_xref "GeneID:140752509"; db_xref "GenBank:XP_072942947.1"; gbkey "CDS"; gene "NijC"; product "ninjurin-1 isoform X6"; protein_id "XP_072942947.1"; exon_number "3";
NW_027332231.1	Gnomon	transcript	3373137	3377581	.	+	.	gene_id "NijC"; transcript_id "XM_073086845.1"; db_xref "GeneID:140752509"; db_xref "GenBank:XM_073086845.1"; gbkey "mRNA"; gene "NijC"; model_evidence "Supporting evidence includes similarity to: 5 Proteins"; product "Ninjurin C, transcript variant X5"; transcript_biotype "mRNA";
NW_027332231.1	Gnomon	exon	3373137	3373438	.	+	.	gene_id "NijC"; transcript_id "XM_073086845.1"; db_xref "GeneID:140752509"; db_xref "GenBank:XM_073086845.1"; gene "NijC"; model_evidence "Supporting evidence includes similarity to: 5 Proteins"; product "Ninjurin C, transcript variant X5"; transcript_biotype "mRNA"; exon_number "1";
NW_027332231.1	Gnomon	exon	3375939	3376115	.	+	.	gene_id "NijC"; transcript_id "XM_073086845.1"; db_xref "GeneID:140752509"; db_xref "GenBank:XM_073086845.1"; gene "NijC"; model_evidence "Supporting evidence includes similarity to: 5 Proteins"; product "Ninjurin C, transcript variant X5"; transcript_biotype "mRNA"; exon_number "2";
NW_027332231.1	Gnomon	exon	3376994	3377581	.	+	.	gene_id "NijC"; transcript_id "XM_073086845.1"; db_xref "GeneID:140752509"; db_xref "GenBank:XM_073086845.1"; gene "NijC"; model_evidence "Supporting evidence includes similarity to: 5 Proteins"; product "Ninjurin C, transcript variant X5"; transcript_biotype "mRNA"; exon_number "3";
NW_027332231.1	Gnomon	CDS	3373403	3373438	.	+	0	gene_id "NijC"; transcript_id "XM_073086845.1"; db_xref "GeneID:140752509"; db_xref "GenBank:XP_072942946.1"; gbkey "CDS"; gene "NijC"; product "ninjurin-2 isoform X5"; protein_id "XP_072942946.1"; exon_number "1";
NW_027332231.1	Gnomon	CDS	3375939	3376115	.	+	0	gene_id "NijC"; transcript_id "XM_073086845.1"; db_xref "GeneID:140752509"; db_xref "GenBank:XP_072942946.1"; gbkey "CDS"; gene "NijC"; product "ninjurin-2 isoform X5"; protein_id "XP_072942946.1"; exon_number "2";
NW_027332231.1	Gnomon	CDS	3376994	3377227	.	+	0	gene_id "NijC"; transcript_id "XM_073086845.1"; db_xref "GeneID:140752509"; db_xref "GenBank:XP_072942946.1"; gbkey "CDS"; gene "NijC"; product "ninjurin-2 isoform X5"; protein_id "XP_072942946.1"; exon_number "3";
NW_027332231.1	Gnomon	start_codon	3373403	3373405	.	+	0	gene_id "NijC"; transcript_id "XM_073086845.1"; db_xref "GeneID:140752509"; db_xref "GenBank:XP_072942946.1"; gbkey "CDS"; gene "NijC"; product "ninjurin-2 isoform X5"; protein_id "XP_072942946.1"; exon_number "1";
NW_027332231.1	Gnomon	stop_codon	3377228	3377230	.	+	0	gene_id "NijC"; transcript_id "XM_073086845.1"; db_xref "GeneID:140752509"; db_xref "GenBank:XP_072942946.1"; gbkey "CDS"; gene "NijC"; product "ninjurin-2 isoform X5"; protein_id "XP_072942946.1"; exon_number "3";
NW_027332231.1	Gnomon	transcript	3374542	3378813	.	+	.	gene_id "NijC"; transcript_id "XM_073086844.1"; db_xref "GeneID:140752509"; db_xref "GenBank:XM_073086844.1"; gbkey "mRNA"; gene "NijC"; model_evidence "Supporting evidence includes similarity to: 2 Proteins"; product "Ninjurin C, transcript variant X4"; transcript_biotype "mRNA";
NW_027332231.1	Gnomon	exon	3374542	3374825	.	+	.	gene_id "NijC"; transcript_id "XM_073086844.1"; db_xref "GeneID:140752509"; db_xref "GenBank:XM_073086844.1"; gene "NijC"; model_evidence "Supporting evidence includes similarity to: 2 Proteins"; product "Ninjurin C, transcript variant X4"; transcript_biotype "mRNA"; exon_number "1";
NW_027332231.1	Gnomon	exon	3375939	3376115	.	+	.	gene_id "NijC"; transcript_id "XM_073086844.1"; db_xref "GeneID:140752509"; db_xref "GenBank:XM_073086844.1"; gene "NijC"; model_evidence "Supporting evidence includes similarity to: 2 Proteins"; product "Ninjurin C, transcript variant X4"; transcript_biotype "mRNA"; exon_number "2";
NW_027332231.1	Gnomon	exon	3378576	3378813	.	+	.	gene_id "NijC"; transcript_id "XM_073086844.1"; db_xref "GeneID:140752509"; db_xref "GenBank:XM_073086844.1"; gene "NijC"; model_evidence "Supporting evidence includes similarity to: 2 Proteins"; product "Ninjurin C, transcript variant X4"; transcript_biotype "mRNA"; exon_number "3";
NW_027332231.1	Gnomon	CDS	3374706	3374825	.	+	0	gene_id "NijC"; transcript_id "XM_073086844.1"; db_xref "GeneID:140752509"; db_xref "GenBank:XP_072942945.1"; gbkey "CDS"; gene "NijC"; product "ninjurin-2 isoform X4"; protein_id "XP_072942945.1"; exon_number "1";
NW_027332231.1	Gnomon	CDS	3375939	3376115	.	+	0	gene_id "NijC"; transcript_id "XM_073086844.1"; db_xref "GeneID:140752509"; db_xref "GenBank:XP_072942945.1"; gbkey "CDS"; gene "NijC"; product "ninjurin-2 isoform X4"; protein_id "XP_072942945.1"; exon_number "2";
NW_027332231.1	Gnomon	CDS	3378576	3378752	.	+	0	gene_id "NijC"; transcript_id "XM_073086844.1"; db_xref "GeneID:140752509"; db_xref "GenBank:XP_072942945.1"; gbkey "CDS"; gene "NijC"; product "ninjurin-2 isoform X4"; protein_id "XP_072942945.1"; exon_number "3";
NW_027332231.1	Gnomon	start_codon	3374706	3374708	.	+	0	gene_id "NijC"; transcript_id "XM_073086844.1"; db_xref "GeneID:140752509"; db_xref "GenBank:XP_072942945.1"; gbkey "CDS"; gene "NijC"; product "ninjurin-2 isoform X4"; protein_id "XP_072942945.1"; exon_number "1";
NW_027332231.1	Gnomon	stop_codon	3378753	3378755	.	+	0	gene_id "NijC"; transcript_id "XM_073086844.1"; db_xref "GeneID:140752509"; db_xref "GenBank:XP_072942945.1"; gbkey "CDS"; gene "NijC"; product "ninjurin-2 isoform X4"; protein_id "XP_072942945.1"; exon_number "3";
NW_027332231.1	Gnomon	transcript	3374542	3378413	.	+	.	gene_id "NijC"; transcript_id "XM_073086842.1"; db_xref "GeneID:140752509"; db_xref "GenBank:XM_073086842.1"; gbkey "mRNA"; gene "NijC"; model_evidence "Supporting evidence includes similarity to: 4 Proteins"; product "Ninjurin C, transcript variant X2"; transcript_biotype "mRNA";
NW_027332231.1	Gnomon	exon	3374542	3374825	.	+	.	gene_id "NijC"; transcript_id "XM_073086842.1"; db_xref "GeneID:140752509"; db_xref "GenBank:XM_073086842.1"; gene "NijC"; model_evidence "Supporting evidence includes similarity to: 4 Proteins"; product "Ninjurin C, transcript variant X2"; transcript_biotype "mRNA"; exon_number "1";
NW_027332231.1	Gnomon	exon	3375939	3376115	.	+	.	gene_id "NijC"; transcript_id "XM_073086842.1"; db_xref "GeneID:140752509"; db_xref "GenBank:XM_073086842.1"; gene "NijC"; model_evidence "Supporting evidence includes similarity to: 4 Proteins"; product "Ninjurin C, transcript variant X2"; transcript_biotype "mRNA"; exon_number "2";
NW_027332231.1	Gnomon	exon	3377592	3378413	.	+	.	gene_id "NijC"; transcript_id "XM_073086842.1"; db_xref "GeneID:140752509"; db_xref "GenBank:XM_073086842.1"; gene "NijC"; model_evidence "Supporting evidence includes similarity to: 4 Proteins"; product "Ninjurin C, transcript variant X2"; transcript_biotype "mRNA"; exon_number "3";
NW_027332231.1	Gnomon	CDS	3374706	3374825	.	+	0	gene_id "NijC"; transcript_id "XM_073086842.1"; db_xref "GeneID:140752509"; db_xref "GenBank:XP_072942943.1"; gbkey "CDS"; gene "NijC"; product "ninjurin-1 isoform X2"; protein_id "XP_072942943.1"; exon_number "1";
NW_027332231.1	Gnomon	CDS	3375939	3376115	.	+	0	gene_id "NijC"; transcript_id "XM_073086842.1"; db_xref "GeneID:140752509"; db_xref "GenBank:XP_072942943.1"; gbkey "CDS"; gene "NijC"; product "ninjurin-1 isoform X2"; protein_id "XP_072942943.1"; exon_number "2";
NW_027332231.1	Gnomon	CDS	3377592	3377807	.	+	0	gene_id "NijC"; transcript_id "XM_073086842.1"; db_xref "GeneID:140752509"; db_xref "GenBank:XP_072942943.1"; gbkey "CDS"; gene "NijC"; product "ninjurin-1 isoform X2"; protein_id "XP_072942943.1"; exon_number "3";
NW_027332231.1	Gnomon	start_codon	3374706	3374708	.	+	0	gene_id "NijC"; transcript_id "XM_073086842.1"; db_xref "GeneID:140752509"; db_xref "GenBank:XP_072942943.1"; gbkey "CDS"; gene "NijC"; product "ninjurin-1 isoform X2"; protein_id "XP_072942943.1"; exon_number "1";
NW_027332231.1	Gnomon	stop_codon	3377808	3377810	.	+	0	gene_id "NijC"; transcript_id "XM_073086842.1"; db_xref "GeneID:140752509"; db_xref "GenBank:XP_072942943.1"; gbkey "CDS"; gene "NijC"; product "ninjurin-1 isoform X2"; protein_id "XP_072942943.1"; exon_number "3";
NW_027332231.1	Gnomon	transcript	3374542	3377581	.	+	.	gene_id "NijC"; transcript_id "XM_073086841.1"; db_xref "GeneID:140752509"; db_xref "GenBank:XM_073086841.1"; gbkey "mRNA"; gene "NijC"; model_evidence "Supporting evidence includes similarity to: 5 Proteins"; product "Ninjurin C, transcript variant X1"; transcript_biotype "mRNA";
NW_027332231.1	Gnomon	exon	3374542	3374825	.	+	.	gene_id "NijC"; transcript_id "XM_073086841.1"; db_xref "GeneID:140752509"; db_xref "GenBank:XM_073086841.1"; gene "NijC"; model_evidence "Supporting evidence includes similarity to: 5 Proteins"; product "Ninjurin C, transcript variant X1"; transcript_biotype "mRNA"; exon_number "1";
NW_027332231.1	Gnomon	exon	3375939	3376115	.	+	.	gene_id "NijC"; transcript_id "XM_073086841.1"; db_xref "GeneID:140752509"; db_xref "GenBank:XM_073086841.1"; gene "NijC"; model_evidence "Supporting evidence includes similarity to: 5 Proteins"; product "Ninjurin C, transcript variant X1"; transcript_biotype "mRNA"; exon_number "2";
NW_027332231.1	Gnomon	exon	3376994	3377581	.	+	.	gene_id "NijC"; transcript_id "XM_073086841.1"; db_xref "GeneID:140752509"; db_xref "GenBank:XM_073086841.1"; gene "NijC"; model_evidence "Supporting evidence includes similarity to: 5 Proteins"; product "Ninjurin C, transcript variant X1"; transcript_biotype "mRNA"; exon_number "3";
NW_027332231.1	Gnomon	CDS	3374706	3374825	.	+	0	gene_id "NijC"; transcript_id "XM_073086841.1"; db_xref "GeneID:140752509"; db_xref "GenBank:XP_072942942.1"; gbkey "CDS"; gene "NijC"; product "ninjurin-2 isoform X1"; protein_id "XP_072942942.1"; exon_number "1";
NW_027332231.1	Gnomon	CDS	3375939	3376115	.	+	0	gene_id "NijC"; transcript_id "XM_073086841.1"; db_xref "GeneID:140752509"; db_xref "GenBank:XP_072942942.1"; gbkey "CDS"; gene "NijC"; product "ninjurin-2 isoform X1"; protein_id "XP_072942942.1"; exon_number "2";
NW_027332231.1	Gnomon	CDS	3376994	3377227	.	+	0	gene_id "NijC"; transcript_id "XM_073086841.1"; db_xref "GeneID:140752509"; db_xref "GenBank:XP_072942942.1"; gbkey "CDS"; gene "NijC"; product "ninjurin-2 isoform X1"; protein_id "XP_072942942.1"; exon_number "3";
NW_027332231.1	Gnomon	start_codon	3374706	3374708	.	+	0	gene_id "NijC"; transcript_id "XM_073086841.1"; db_xref "GeneID:140752509"; db_xref "GenBank:XP_072942942.1"; gbkey "CDS"; gene "NijC"; product "ninjurin-2 isoform X1"; protein_id "XP_072942942.1"; exon_number "1";
NW_027332231.1	Gnomon	stop_codon	3377228	3377230	.	+	0	gene_id "NijC"; transcript_id "XM_073086841.1"; db_xref "GeneID:140752509"; db_xref "GenBank:XP_072942942.1"; gbkey "CDS"; gene "NijC"; product "ninjurin-2 isoform X1"; protein_id "XP_072942942.1"; exon_number "3";
NW_027332231.1	Gnomon	transcript	3374542	3376947	.	+	.	gene_id "NijC"; transcript_id "XM_073086843.1"; db_xref "GeneID:140752509"; db_xref "GenBank:XM_073086843.1"; gbkey "mRNA"; gene "NijC"; model_evidence "Supporting evidence includes similarity to: 4 Proteins"; product "Ninjurin C, transcript variant X3"; transcript_biotype "mRNA";
NW_027332231.1	Gnomon	exon	3374542	3374825	.	+	.	gene_id "NijC"; transcript_id "XM_073086843.1"; db_xref "GeneID:140752509"; db_xref "GenBank:XM_073086843.1"; gene "NijC"; model_evidence "Supporting evidence includes similarity to: 4 Proteins"; product "Ninjurin C, transcript variant X3"; transcript_biotype "mRNA"; exon_number "1";
NW_027332231.1	Gnomon	exon	3375939	3376115	.	+	.	gene_id "NijC"; transcript_id "XM_073086843.1"; db_xref "GeneID:140752509"; db_xref "GenBank:XM_073086843.1"; gene "NijC"; model_evidence "Supporting evidence includes similarity to: 4 Proteins"; product "Ninjurin C, transcript variant X3"; transcript_biotype "mRNA"; exon_number "2";
NW_027332231.1	Gnomon	exon	3376488	3376947	.	+	.	gene_id "NijC"; transcript_id "XM_073086843.1"; db_xref "GeneID:140752509"; db_xref "GenBank:XM_073086843.1"; gene "NijC"; model_evidence "Supporting evidence includes similarity to: 4 Proteins"; product "Ninjurin C, transcript variant X3"; transcript_biotype "mRNA"; exon_number "3";
NW_027332231.1	Gnomon	CDS	3374706	3374825	.	+	0	gene_id "NijC"; transcript_id "XM_073086843.1"; db_xref "GeneID:140752509"; db_xref "GenBank:XP_072942944.1"; gbkey "CDS"; gene "NijC"; product "ninjurin-2 isoform X3"; protein_id "XP_072942944.1"; exon_number "1";
NW_027332231.1	Gnomon	CDS	3375939	3376115	.	+	0	gene_id "NijC"; transcript_id "XM_073086843.1"; db_xref "GeneID:140752509"; db_xref "GenBank:XP_072942944.1"; gbkey "CDS"; gene "NijC"; product "ninjurin-2 isoform X3"; protein_id "XP_072942944.1"; exon_number "2";
NW_027332231.1	Gnomon	CDS	3376488	3376679	.	+	0	gene_id "NijC"; transcript_id "XM_073086843.1"; db_xref "GeneID:140752509"; db_xref "GenBank:XP_072942944.1"; gbkey "CDS"; gene "NijC"; product "ninjurin-2 isoform X3"; protein_id "XP_072942944.1"; exon_number "3";
NW_027332231.1	Gnomon	start_codon	3374706	3374708	.	+	0	gene_id "NijC"; transcript_id "XM_073086843.1"; db_xref "GeneID:140752509"; db_xref "GenBank:XP_072942944.1"; gbkey "CDS"; gene "NijC"; product "ninjurin-2 isoform X3"; protein_id "XP_072942944.1"; exon_number "1";
NW_027332231.1	Gnomon	stop_codon	3376680	3376682	.	+	0	gene_id "NijC"; transcript_id "XM_073086843.1"; db_xref "GeneID:140752509"; db_xref "GenBank:XP_072942944.1"; gbkey "CDS"; gene "NijC"; product "ninjurin-2 isoform X3"; protein_id "XP_072942944.1"; exon_number "3";
NW_027332231.1	Gnomon	gene	3379755	3380995	.	+	.	gene_id "Dhpr"; transcript_id ""; db_xref "GeneID:140752259"; description "dihydropteridine reductase"; gbkey "Gene"; gene "Dhpr"; gene_biotype "protein_coding";
NW_027332231.1	Gnomon	transcript	3379755	3380995	.	+	.	gene_id "Dhpr"; transcript_id "XM_073086482.1"; db_xref "GeneID:140752259"; db_xref "GenBank:XM_073086482.1"; experiment "COORDINATES: polyA evidence [ECO:0006239]"; gbkey "mRNA"; gene "Dhpr"; model_evidence "Supporting evidence includes similarity to: 15 Proteins"; product "dihydropteridine reductase"; transcript_biotype "mRNA";
NW_027332231.1	Gnomon	exon	3379755	3380995	.	+	.	gene_id "Dhpr"; transcript_id "XM_073086482.1"; db_xref "GeneID:140752259"; db_xref "GenBank:XM_073086482.1"; experiment "COORDINATES: polyA evidence [ECO:0006239]"; gene "Dhpr"; model_evidence "Supporting evidence includes similarity to: 15 Proteins"; product "dihydropteridine reductase"; transcript_biotype "mRNA"; exon_number "1";
NW_027332231.1	Gnomon	CDS	3380073	3380774	.	+	0	gene_id "Dhpr"; transcript_id "XM_073086482.1"; db_xref "GeneID:140752259"; db_xref "GenBank:XP_072942583.1"; gbkey "CDS"; gene "Dhpr"; product "dihydropteridine reductase"; protein_id "XP_072942583.1"; exon_number "1";
NW_027332231.1	Gnomon	start_codon	3380073	3380075	.	+	0	gene_id "Dhpr"; transcript_id "XM_073086482.1"; db_xref "GeneID:140752259"; db_xref "GenBank:XP_072942583.1"; gbkey "CDS"; gene "Dhpr"; product "dihydropteridine reductase"; protein_id "XP_072942583.1"; exon_number "1";
NW_027332231.1	Gnomon	stop_codon	3380775	3380777	.	+	0	gene_id "Dhpr"; transcript_id "XM_073086482.1"; db_xref "GeneID:140752259"; db_xref "GenBank:XP_072942583.1"; gbkey "CDS"; gene "Dhpr"; product "dihydropteridine reductase"; protein_id "XP_072942583.1"; exon_number "1";
NW_027332231.1	Gnomon	gene	3383643	3439512	.	-	.	gene_id "LOC140752196"; transcript_id ""; db_xref "GeneID:140752196"; description "uncharacterized LOC140752196"; gbkey "Gene"; gene "LOC140752196"; gene_biotype "protein_coding";
NW_027332231.1	Gnomon	transcript	3383643	3439512	.	-	.	gene_id "LOC140752196"; transcript_id "XM_073086411.1"; db_xref "GeneID:140752196"; db_xref "GenBank:XM_073086411.1"; experiment "COORDINATES: polyA evidence [ECO:0006239]"; gbkey "mRNA"; gene "LOC140752196"; model_evidence "Supporting evidence includes similarity to: 58 Proteins"; product "uncharacterized protein, transcript variant X2"; transcript_biotype "mRNA";
NW_027332231.1	Gnomon	exon	3439285	3439512	.	-	.	gene_id "LOC140752196"; transcript_id "XM_073086411.1"; db_xref "GeneID:140752196"; db_xref "GenBank:XM_073086411.1"; experiment "COORDINATES: polyA evidence [ECO:0006239]"; gene "LOC140752196"; model_evidence "Supporting evidence includes similarity to: 58 Proteins"; product "uncharacterized protein, transcript variant X2"; transcript_biotype "mRNA"; exon_number "1";
NW_027332231.1	Gnomon	exon	3420652	3421010	.	-	.	gene_id "LOC140752196"; transcript_id "XM_073086411.1"; db_xref "GeneID:140752196"; db_xref "GenBank:XM_073086411.1"; experiment "COORDINATES: polyA evidence [ECO:0006239]"; gene "LOC140752196"; model_evidence "Supporting evidence includes similarity to: 58 Proteins"; product "uncharacterized protein, transcript variant X2"; transcript_biotype "mRNA"; exon_number "2";
NW_027332231.1	Gnomon	exon	3397104	3397310	.	-	.	gene_id "LOC140752196"; transcript_id "XM_073086411.1"; db_xref "GeneID:140752196"; db_xref "GenBank:XM_073086411.1"; experiment "COORDINATES: polyA evidence [ECO:0006239]"; gene "LOC140752196"; model_evidence "Supporting evidence includes similarity to: 58 Proteins"; product "uncharacterized protein, transcript variant X2"; transcript_biotype "mRNA"; exon_number "3";
NW_027332231.1	Gnomon	exon	3394957	3395030	.	-	.	gene_id "LOC140752196"; transcript_id "XM_073086411.1"; db_xref "GeneID:140752196"; db_xref "GenBank:XM_073086411.1"; experiment "COORDINATES: polyA evidence [ECO:0006239]"; gene "LOC140752196"; model_evidence "Supporting evidence includes similarity to: 58 Proteins"; product "uncharacterized protein, transcript variant X2"; transcript_biotype "mRNA"; exon_number "4";
NW_027332231.1	Gnomon	exon	3394847	3394905	.	-	.	gene_id "LOC140752196"; transcript_id "XM_073086411.1"; db_xref "GeneID:140752196"; db_xref "GenBank:XM_073086411.1"; experiment "COORDINATES: polyA evidence [ECO:0006239]"; gene "LOC140752196"; model_evidence "Supporting evidence includes similarity to: 58 Proteins"; product "uncharacterized protein, transcript variant X2"; transcript_biotype "mRNA"; exon_number "5";
NW_027332231.1	Gnomon	exon	3391273	3391407	.	-	.	gene_id "LOC140752196"; transcript_id "XM_073086411.1"; db_xref "GeneID:140752196"; db_xref "GenBank:XM_073086411.1"; experiment "COORDINATES: polyA evidence [ECO:0006239]"; gene "LOC140752196"; model_evidence "Supporting evidence includes similarity to: 58 Proteins"; product "uncharacterized protein, transcript variant X2"; transcript_biotype "mRNA"; exon_number "6";
NW_027332231.1	Gnomon	exon	3383643	3385103	.	-	.	gene_id "LOC140752196"; transcript_id "XM_073086411.1"; db_xref "GeneID:140752196"; db_xref "GenBank:XM_073086411.1"; experiment "COORDINATES: polyA evidence [ECO:0006239]"; gene "LOC140752196"; model_evidence "Supporting evidence includes similarity to: 58 Proteins"; product "uncharacterized protein, transcript variant X2"; transcript_biotype "mRNA"; exon_number "7";
NW_027332231.1	Gnomon	CDS	3420652	3420856	.	-	0	gene_id "LOC140752196"; transcript_id "XM_073086411.1"; db_xref "GeneID:140752196"; db_xref "GenBank:XP_072942512.1"; gbkey "CDS"; gene "LOC140752196"; product "uncharacterized protein isoform X2"; protein_id "XP_072942512.1"; exon_number "2";
NW_027332231.1	Gnomon	CDS	3397104	3397310	.	-	2	gene_id "LOC140752196"; transcript_id "XM_073086411.1"; db_xref "GeneID:140752196"; db_xref "GenBank:XP_072942512.1"; gbkey "CDS"; gene "LOC140752196"; product "uncharacterized protein isoform X2"; protein_id "XP_072942512.1"; exon_number "3";
NW_027332231.1	Gnomon	CDS	3394957	3395030	.	-	2	gene_id "LOC140752196"; transcript_id "XM_073086411.1"; db_xref "GeneID:140752196"; db_xref "GenBank:XP_072942512.1"; gbkey "CDS"; gene "LOC140752196"; product "uncharacterized protein isoform X2"; protein_id "XP_072942512.1"; exon_number "4";
NW_027332231.1	Gnomon	CDS	3394847	3394905	.	-	0	gene_id "LOC140752196"; transcript_id "XM_073086411.1"; db_xref "GeneID:140752196"; db_xref "GenBank:XP_072942512.1"; gbkey "CDS"; gene "LOC140752196"; product "uncharacterized protein isoform X2"; protein_id "XP_072942512.1"; exon_number "5";
NW_027332231.1	Gnomon	CDS	3391273	3391407	.	-	1	gene_id "LOC140752196"; transcript_id "XM_073086411.1"; db_xref "GeneID:140752196"; db_xref "GenBank:XP_072942512.1"; gbkey "CDS"; gene "LOC140752196"; product "uncharacterized protein isoform X2"; protein_id "XP_072942512.1"; exon_number "6";
NW_027332231.1	Gnomon	CDS	3384911	3385103	.	-	1	gene_id "LOC140752196"; transcript_id "XM_073086411.1"; db_xref "GeneID:140752196"; db_xref "GenBank:XP_072942512.1"; gbkey "CDS"; gene "LOC140752196"; product "uncharacterized protein isoform X2"; protein_id "XP_072942512.1"; exon_number "7";
NW_027332231.1	Gnomon	start_codon	3420854	3420856	.	-	0	gene_id "LOC140752196"; transcript_id "XM_073086411.1"; db_xref "GeneID:140752196"; db_xref "GenBank:XP_072942512.1"; gbkey "CDS"; gene "LOC140752196"; product "uncharacterized protein isoform X2"; protein_id "XP_072942512.1"; exon_number "2";
NW_027332231.1	Gnomon	stop_codon	3384908	3384910	.	-	0	gene_id "LOC140752196"; transcript_id "XM_073086411.1"; db_xref "GeneID:140752196"; db_xref "GenBank:XP_072942512.1"; gbkey "CDS"; gene "LOC140752196"; product "uncharacterized protein isoform X2"; protein_id "XP_072942512.1"; exon_number "7";
NW_027332231.1	Gnomon	transcript	3383643	3439512	.	-	.	gene_id "LOC140752196"; transcript_id "XM_073086410.1"; db_xref "GeneID:140752196"; db_xref "GenBank:XM_073086410.1"; experiment "COORDINATES: polyA evidence [ECO:0006239]"; gbkey "mRNA"; gene "LOC140752196"; model_evidence "Supporting evidence includes similarity to: 59 Proteins"; product "uncharacterized protein, transcript variant X1"; transcript_biotype "mRNA";
NW_027332231.1	Gnomon	exon	3439285	3439512	.	-	.	gene_id "LOC140752196"; transcript_id "XM_073086410.1"; db_xref "GeneID:140752196"; db_xref "GenBank:XM_073086410.1"; experiment "COORDINATES: polyA evidence [ECO:0006239]"; gene "LOC140752196"; model_evidence "Supporting evidence includes similarity to: 59 Proteins"; product "uncharacterized protein, transcript variant X1"; transcript_biotype "mRNA"; exon_number "1";
NW_027332231.1	Gnomon	exon	3420652	3421010	.	-	.	gene_id "LOC140752196"; transcript_id "XM_073086410.1"; db_xref "GeneID:140752196"; db_xref "GenBank:XM_073086410.1"; experiment "COORDINATES: polyA evidence [ECO:0006239]"; gene "LOC140752196"; model_evidence "Supporting evidence includes similarity to: 59 Proteins"; product "uncharacterized protein, transcript variant X1"; transcript_biotype "mRNA"; exon_number "2";
NW_027332231.1	Gnomon	exon	3397104	3397310	.	-	.	gene_id "LOC140752196"; transcript_id "XM_073086410.1"; db_xref "GeneID:140752196"; db_xref "GenBank:XM_073086410.1"; experiment "COORDINATES: polyA evidence [ECO:0006239]"; gene "LOC140752196"; model_evidence "Supporting evidence includes similarity to: 59 Proteins"; product "uncharacterized protein, transcript variant X1"; transcript_biotype "mRNA"; exon_number "3";
NW_027332231.1	Gnomon	exon	3394847	3395030	.	-	.	gene_id "LOC140752196"; transcript_id "XM_073086410.1"; db_xref "GeneID:140752196"; db_xref "GenBank:XM_073086410.1"; experiment "COORDINATES: polyA evidence [ECO:0006239]"; gene "LOC140752196"; model_evidence "Supporting evidence includes similarity to: 59 Proteins"; product "uncharacterized protein, transcript variant X1"; transcript_biotype "mRNA"; exon_number "4";
NW_027332231.1	Gnomon	exon	3391273	3391407	.	-	.	gene_id "LOC140752196"; transcript_id "XM_073086410.1"; db_xref "GeneID:140752196"; db_xref "GenBank:XM_073086410.1"; experiment "COORDINATES: polyA evidence [ECO:0006239]"; gene "LOC140752196"; model_evidence "Supporting evidence includes similarity to: 59 Proteins"; product "uncharacterized protein, transcript variant X1"; transcript_biotype "mRNA"; exon_number "5";
NW_027332231.1	Gnomon	exon	3383643	3385103	.	-	.	gene_id "LOC140752196"; transcript_id "XM_073086410.1"; db_xref "GeneID:140752196"; db_xref "GenBank:XM_073086410.1"; experiment "COORDINATES: polyA evidence [ECO:0006239]"; gene "LOC140752196"; model_evidence "Supporting evidence includes similarity to: 59 Proteins"; product "uncharacterized protein, transcript variant X1"; transcript_biotype "mRNA"; exon_number "6";
NW_027332231.1	Gnomon	CDS	3420652	3420856	.	-	0	gene_id "LOC140752196"; transcript_id "XM_073086410.1"; db_xref "GeneID:140752196"; db_xref "GenBank:XP_072942511.1"; gbkey "CDS"; gene "LOC140752196"; product "uncharacterized protein isoform X1"; protein_id "XP_072942511.1"; exon_number "2";
NW_027332231.1	Gnomon	CDS	3397104	3397310	.	-	2	gene_id "LOC140752196"; transcript_id "XM_073086410.1"; db_xref "GeneID:140752196"; db_xref "GenBank:XP_072942511.1"; gbkey "CDS"; gene "LOC140752196"; product "uncharacterized protein isoform X1"; protein_id "XP_072942511.1"; exon_number "3";
NW_027332231.1	Gnomon	CDS	3394847	3395030	.	-	2	gene_id "LOC140752196"; transcript_id "XM_073086410.1"; db_xref "GeneID:140752196"; db_xref "GenBank:XP_072942511.1"; gbkey "CDS"; gene "LOC140752196"; product "uncharacterized protein isoform X1"; protein_id "XP_072942511.1"; exon_number "4";
NW_027332231.1	Gnomon	CDS	3391273	3391407	.	-	1	gene_id "LOC140752196"; transcript_id "XM_073086410.1"; db_xref "GeneID:140752196"; db_xref "GenBank:XP_072942511.1"; gbkey "CDS"; gene "LOC140752196"; product "uncharacterized protein isoform X1"; protein_id "XP_072942511.1"; exon_number "5";
NW_027332231.1	Gnomon	CDS	3384911	3385103	.	-	1	gene_id "LOC140752196"; transcript_id "XM_073086410.1"; db_xref "GeneID:140752196"; db_xref "GenBank:XP_072942511.1"; gbkey "CDS"; gene "LOC140752196"; product "uncharacterized protein isoform X1"; protein_id "XP_072942511.1"; exon_number "6";
NW_027332231.1	Gnomon	start_codon	3420854	3420856	.	-	0	gene_id "LOC140752196"; transcript_id "XM_073086410.1"; db_xref "GeneID:140752196"; db_xref "GenBank:XP_072942511.1"; gbkey "CDS"; gene "LOC140752196"; product "uncharacterized protein isoform X1"; protein_id "XP_072942511.1"; exon_number "2";
NW_027332231.1	Gnomon	stop_codon	3384908	3384910	.	-	0	gene_id "LOC140752196"; transcript_id "XM_073086410.1"; db_xref "GeneID:140752196"; db_xref "GenBank:XP_072942511.1"; gbkey "CDS"; gene "LOC140752196"; product "uncharacterized protein isoform X1"; protein_id "XP_072942511.1"; exon_number "6";
NW_027332231.1	Gnomon	gene	3442161	3443374	.	-	.	gene_id "LOC140752423"; transcript_id ""; db_xref "GeneID:140752423"; description "uncharacterized LOC140752423"; gbkey "Gene"; gene "LOC140752423"; gene_biotype "lncRNA";
NW_027332231.1	Gnomon	transcript	3442161	3443374	.	-	.	gene_id "LOC140752423"; transcript_id "XR_012103436.1"; db_xref "GeneID:140752423"; db_xref "GenBank:XR_012103436.1"; experiment "COORDINATES: polyA evidence [ECO:0006239]"; gbkey "ncRNA"; gene "LOC140752423"; product "uncharacterized lncRNA"; transcript_biotype "lnc_RNA";
NW_027332231.1	Gnomon	exon	3443008	3443374	.	-	.	gene_id "LOC140752423"; transcript_id "XR_012103436.1"; db_xref "GeneID:140752423"; db_xref "GenBank:XR_012103436.1"; experiment "COORDINATES: polyA evidence [ECO:0006239]"; gene "LOC140752423"; product "uncharacterized lncRNA"; transcript_biotype "lnc_RNA"; exon_number "1";
NW_027332231.1	Gnomon	exon	3442161	3442830	.	-	.	gene_id "LOC140752423"; transcript_id "XR_012103436.1"; db_xref "GeneID:140752423"; db_xref "GenBank:XR_012103436.1"; experiment "COORDINATES: polyA evidence [ECO:0006239]"; gene "LOC140752423"; product "uncharacterized lncRNA"; transcript_biotype "lnc_RNA"; exon_number "2";
NW_027332231.1	Gnomon	gene	3457476	3469687	.	-	.	gene_id "LOC140752533"; transcript_id ""; db_xref "GeneID:140752533"; description "uncharacterized LOC140752533"; gbkey "Gene"; gene "LOC140752533"; gene_biotype "protein_coding";
NW_027332231.1	Gnomon	transcript	3457476	3469687	.	-	.	gene_id "LOC140752533"; transcript_id "XM_073086871.1"; db_xref "GeneID:140752533"; db_xref "GenBank:XM_073086871.1"; gbkey "mRNA"; gene "LOC140752533"; model_evidence "Supporting evidence includes similarity to: 15 Proteins"; product "uncharacterized protein"; transcript_biotype "mRNA";
NW_027332231.1	Gnomon	exon	3469261	3469687	.	-	.	gene_id "LOC140752533"; transcript_id "XM_073086871.1"; db_xref "GeneID:140752533"; db_xref "GenBank:XM_073086871.1"; gene "LOC140752533"; model_evidence "Supporting evidence includes similarity to: 15 Proteins"; product "uncharacterized protein"; transcript_biotype "mRNA"; exon_number "1";
NW_027332231.1	Gnomon	exon	3468742	3468930	.	-	.	gene_id "LOC140752533"; transcript_id "XM_073086871.1"; db_xref "GeneID:140752533"; db_xref "GenBank:XM_073086871.1"; gene "LOC140752533"; model_evidence "Supporting evidence includes similarity to: 15 Proteins"; product "uncharacterized protein"; transcript_biotype "mRNA"; exon_number "2";
NW_027332231.1	Gnomon	exon	3468096	3468211	.	-	.	gene_id "LOC140752533"; transcript_id "XM_073086871.1"; db_xref "GeneID:140752533"; db_xref "GenBank:XM_073086871.1"; gene "LOC140752533"; model_evidence "Supporting evidence includes similarity to: 15 Proteins"; product "uncharacterized protein"; transcript_biotype "mRNA"; exon_number "3";
NW_027332231.1	Gnomon	exon	3466743	3466841	.	-	.	gene_id "LOC140752533"; transcript_id "XM_073086871.1"; db_xref "GeneID:140752533"; db_xref "GenBank:XM_073086871.1"; gene "LOC140752533"; model_evidence "Supporting evidence includes similarity to: 15 Proteins"; product "uncharacterized protein"; transcript_biotype "mRNA"; exon_number "4";
NW_027332231.1	Gnomon	exon	3466379	3466465	.	-	.	gene_id "LOC140752533"; transcript_id "XM_073086871.1"; db_xref "GeneID:140752533"; db_xref "GenBank:XM_073086871.1"; gene "LOC140752533"; model_evidence "Supporting evidence includes similarity to: 15 Proteins"; product "uncharacterized protein"; transcript_biotype "mRNA"; exon_number "5";
NW_027332231.1	Gnomon	exon	3466004	3466112	.	-	.	gene_id "LOC140752533"; transcript_id "XM_073086871.1"; db_xref "GeneID:140752533"; db_xref "GenBank:XM_073086871.1"; gene "LOC140752533"; model_evidence "Supporting evidence includes similarity to: 15 Proteins"; product "uncharacterized protein"; transcript_biotype "mRNA"; exon_number "6";
NW_027332231.1	Gnomon	exon	3465409	3465566	.	-	.	gene_id "LOC140752533"; transcript_id "XM_073086871.1"; db_xref "GeneID:140752533"; db_xref "GenBank:XM_073086871.1"; gene "LOC140752533"; model_evidence "Supporting evidence includes similarity to: 15 Proteins"; product "uncharacterized protein"; transcript_biotype "mRNA"; exon_number "7";
NW_027332231.1	Gnomon	exon	3464859	3465008	.	-	.	gene_id "LOC140752533"; transcript_id "XM_073086871.1"; db_xref "GeneID:140752533"; db_xref "GenBank:XM_073086871.1"; gene "LOC140752533"; model_evidence "Supporting evidence includes similarity to: 15 Proteins"; product "uncharacterized protein"; transcript_biotype "mRNA"; exon_number "8";
NW_027332231.1	Gnomon	exon	3461591	3461768	.	-	.	gene_id "LOC140752533"; transcript_id "XM_073086871.1"; db_xref "GeneID:140752533"; db_xref "GenBank:XM_073086871.1"; gene "LOC140752533"; model_evidence "Supporting evidence includes similarity to: 15 Proteins"; product "uncharacterized protein"; transcript_biotype "mRNA"; exon_number "9";
NW_027332231.1	Gnomon	exon	3460969	3461157	.	-	.	gene_id "LOC140752533"; transcript_id "XM_073086871.1"; db_xref "GeneID:140752533"; db_xref "GenBank:XM_073086871.1"; gene "LOC140752533"; model_evidence "Supporting evidence includes similarity to: 15 Proteins"; product "uncharacterized protein"; transcript_biotype "mRNA"; exon_number "10";
NW_027332231.1	Gnomon	exon	3460221	3460336	.	-	.	gene_id "LOC140752533"; transcript_id "XM_073086871.1"; db_xref "GeneID:140752533"; db_xref "GenBank:XM_073086871.1"; gene "LOC140752533"; model_evidence "Supporting evidence includes similarity to: 15 Proteins"; product "uncharacterized protein"; transcript_biotype "mRNA"; exon_number "11";
NW_027332231.1	Gnomon	exon	3459873	3459971	.	-	.	gene_id "LOC140752533"; transcript_id "XM_073086871.1"; db_xref "GeneID:140752533"; db_xref "GenBank:XM_073086871.1"; gene "LOC140752533"; model_evidence "Supporting evidence includes similarity to: 15 Proteins"; product "uncharacterized protein"; transcript_biotype "mRNA"; exon_number "12";
NW_027332231.1	Gnomon	exon	3459369	3459455	.	-	.	gene_id "LOC140752533"; transcript_id "XM_073086871.1"; db_xref "GeneID:140752533"; db_xref "GenBank:XM_073086871.1"; gene "LOC140752533"; model_evidence "Supporting evidence includes similarity to: 15 Proteins"; product "uncharacterized protein"; transcript_biotype "mRNA"; exon_number "13";
NW_027332231.1	Gnomon	exon	3458650	3458758	.	-	.	gene_id "LOC140752533"; transcript_id "XM_073086871.1"; db_xref "GeneID:140752533"; db_xref "GenBank:XM_073086871.1"; gene "LOC140752533"; model_evidence "Supporting evidence includes similarity to: 15 Proteins"; product "uncharacterized protein"; transcript_biotype "mRNA"; exon_number "14";
NW_027332231.1	Gnomon	exon	3458210	3458367	.	-	.	gene_id "LOC140752533"; transcript_id "XM_073086871.1"; db_xref "GeneID:140752533"; db_xref "GenBank:XM_073086871.1"; gene "LOC140752533"; model_evidence "Supporting evidence includes similarity to: 15 Proteins"; product "uncharacterized protein"; transcript_biotype "mRNA"; exon_number "15";
NW_027332231.1	Gnomon	exon	3457476	3457634	.	-	.	gene_id "LOC140752533"; transcript_id "XM_073086871.1"; db_xref "GeneID:140752533"; db_xref "GenBank:XM_073086871.1"; gene "LOC140752533"; model_evidence "Supporting evidence includes similarity to: 15 Proteins"; product "uncharacterized protein"; transcript_biotype "mRNA"; exon_number "16";
NW_027332231.1	Gnomon	CDS	3469261	3469411	.	-	0	gene_id "LOC140752533"; transcript_id "XM_073086871.1"; db_xref "GeneID:140752533"; db_xref "GenBank:XP_072942972.1"; gbkey "CDS"; gene "LOC140752533"; product "uncharacterized protein"; protein_id "XP_072942972.1"; exon_number "1";
NW_027332231.1	Gnomon	CDS	3468742	3468930	.	-	2	gene_id "LOC140752533"; transcript_id "XM_073086871.1"; db_xref "GeneID:140752533"; db_xref "GenBank:XP_072942972.1"; gbkey "CDS"; gene "LOC140752533"; product "uncharacterized protein"; protein_id "XP_072942972.1"; exon_number "2";
NW_027332231.1	Gnomon	CDS	3468096	3468211	.	-	2	gene_id "LOC140752533"; transcript_id "XM_073086871.1"; db_xref "GeneID:140752533"; db_xref "GenBank:XP_072942972.1"; gbkey "CDS"; gene "LOC140752533"; product "uncharacterized protein"; protein_id "XP_072942972.1"; exon_number "3";
NW_027332231.1	Gnomon	CDS	3466743	3466841	.	-	0	gene_id "LOC140752533"; transcript_id "XM_073086871.1"; db_xref "GeneID:140752533"; db_xref "GenBank:XP_072942972.1"; gbkey "CDS"; gene "LOC140752533"; product "uncharacterized protein"; protein_id "XP_072942972.1"; exon_number "4";
NW_027332231.1	Gnomon	CDS	3466379	3466465	.	-	0	gene_id "LOC140752533"; transcript_id "XM_073086871.1"; db_xref "GeneID:140752533"; db_xref "GenBank:XP_072942972.1"; gbkey "CDS"; gene "LOC140752533"; product "uncharacterized protein"; protein_id "XP_072942972.1"; exon_number "5";
NW_027332231.1	Gnomon	CDS	3466004	3466112	.	-	0	gene_id "LOC140752533"; transcript_id "XM_073086871.1"; db_xref "GeneID:140752533"; db_xref "GenBank:XP_072942972.1"; gbkey "CDS"; gene "LOC140752533"; product "uncharacterized protein"; protein_id "XP_072942972.1"; exon_number "6";
NW_027332231.1	Gnomon	CDS	3465409	3465566	.	-	2	gene_id "LOC140752533"; transcript_id "XM_073086871.1"; db_xref "GeneID:140752533"; db_xref "GenBank:XP_072942972.1"; gbkey "CDS"; gene "LOC140752533"; product "uncharacterized protein"; protein_id "XP_072942972.1"; exon_number "7";
NW_027332231.1	Gnomon	CDS	3464859	3465008	.	-	0	gene_id "LOC140752533"; transcript_id "XM_073086871.1"; db_xref "GeneID:140752533"; db_xref "GenBank:XP_072942972.1"; gbkey "CDS"; gene "LOC140752533"; product "uncharacterized protein"; protein_id "XP_072942972.1"; exon_number "8";
NW_027332231.1	Gnomon	CDS	3461591	3461768	.	-	0	gene_id "LOC140752533"; transcript_id "XM_073086871.1"; db_xref "GeneID:140752533"; db_xref "GenBank:XP_072942972.1"; gbkey "CDS"; gene "LOC140752533"; product "uncharacterized protein"; protein_id "XP_072942972.1"; exon_number "9";
NW_027332231.1	Gnomon	CDS	3460969	3461157	.	-	2	gene_id "LOC140752533"; transcript_id "XM_073086871.1"; db_xref "GeneID:140752533"; db_xref "GenBank:XP_072942972.1"; gbkey "CDS"; gene "LOC140752533"; product "uncharacterized protein"; protein_id "XP_072942972.1"; exon_number "10";
NW_027332231.1	Gnomon	CDS	3460221	3460336	.	-	2	gene_id "LOC140752533"; transcript_id "XM_073086871.1"; db_xref "GeneID:140752533"; db_xref "GenBank:XP_072942972.1"; gbkey "CDS"; gene "LOC140752533"; product "uncharacterized protein"; protein_id "XP_072942972.1"; exon_number "11";
NW_027332231.1	Gnomon	CDS	3459873	3459971	.	-	0	gene_id "LOC140752533"; transcript_id "XM_073086871.1"; db_xref "GeneID:140752533"; db_xref "GenBank:XP_072942972.1"; gbkey "CDS"; gene "LOC140752533"; product "uncharacterized protein"; protein_id "XP_072942972.1"; exon_number "12";
NW_027332231.1	Gnomon	CDS	3459369	3459455	.	-	0	gene_id "LOC140752533"; transcript_id "XM_073086871.1"; db_xref "GeneID:140752533"; db_xref "GenBank:XP_072942972.1"; gbkey "CDS"; gene "LOC140752533"; product "uncharacterized protein"; protein_id "XP_072942972.1"; exon_number "13";
NW_027332231.1	Gnomon	CDS	3458650	3458758	.	-	0	gene_id "LOC140752533"; transcript_id "XM_073086871.1"; db_xref "GeneID:140752533"; db_xref "GenBank:XP_072942972.1"; gbkey "CDS"; gene "LOC140752533"; product "uncharacterized protein"; protein_id "XP_072942972.1"; exon_number "14";
NW_027332231.1	Gnomon	CDS	3458210	3458367	.	-	2	gene_id "LOC140752533"; transcript_id "XM_073086871.1"; db_xref "GeneID:140752533"; db_xref "GenBank:XP_072942972.1"; gbkey "CDS"; gene "LOC140752533"; product "uncharacterized protein"; protein_id "XP_072942972.1"; exon_number "15";
NW_027332231.1	Gnomon	CDS	3457479	3457634	.	-	0	gene_id "LOC140752533"; transcript_id "XM_073086871.1"; db_xref "GeneID:140752533"; db_xref "GenBank:XP_072942972.1"; gbkey "CDS"; gene "LOC140752533"; product "uncharacterized protein"; protein_id "XP_072942972.1"; exon_number "16";
NW_027332231.1	Gnomon	start_codon	3469409	3469411	.	-	0	gene_id "LOC140752533"; transcript_id "XM_073086871.1"; db_xref "GeneID:140752533"; db_xref "GenBank:XP_072942972.1"; gbkey "CDS"; gene "LOC140752533"; product "uncharacterized protein"; protein_id "XP_072942972.1"; exon_number "1";
NW_027332231.1	Gnomon	stop_codon	3457476	3457478	.	-	0	gene_id "LOC140752533"; transcript_id "XM_073086871.1"; db_xref "GeneID:140752533"; db_xref "GenBank:XP_072942972.1"; gbkey "CDS"; gene "LOC140752533"; product "uncharacterized protein"; protein_id "XP_072942972.1"; exon_number "16";
NW_027332231.1	Gnomon	gene	3471501	3482299	.	+	.	gene_id "LOC140752245"; transcript_id ""; db_xref "GeneID:140752245"; description "uncharacterized oxidoreductase YjmC"; gbkey "Gene"; gene "LOC140752245"; gene_biotype "protein_coding";
NW_027332231.1	Gnomon	transcript	3471501	3482299	.	+	.	gene_id "LOC140752245"; transcript_id "XM_073086466.1"; db_xref "GeneID:140752245"; db_xref "GenBank:XM_073086466.1"; experiment "COORDINATES: polyA evidence [ECO:0006239]"; gbkey "mRNA"; gene "LOC140752245"; model_evidence "Supporting evidence includes similarity to: 18 Proteins"; product "uncharacterized oxidoreductase YjmC"; transcript_biotype "mRNA";
NW_027332231.1	Gnomon	exon	3471501	3471598	.	+	.	gene_id "LOC140752245"; transcript_id "XM_073086466.1"; db_xref "GeneID:140752245"; db_xref "GenBank:XM_073086466.1"; experiment "COORDINATES: polyA evidence [ECO:0006239]"; gene "LOC140752245"; model_evidence "Supporting evidence includes similarity to: 18 Proteins"; product "uncharacterized oxidoreductase YjmC"; transcript_biotype "mRNA"; exon_number "1";
NW_027332231.1	Gnomon	exon	3475213	3475369	.	+	.	gene_id "LOC140752245"; transcript_id "XM_073086466.1"; db_xref "GeneID:140752245"; db_xref "GenBank:XM_073086466.1"; experiment "COORDINATES: polyA evidence [ECO:0006239]"; gene "LOC140752245"; model_evidence "Supporting evidence includes similarity to: 18 Proteins"; product "uncharacterized oxidoreductase YjmC"; transcript_biotype "mRNA"; exon_number "2";
NW_027332231.1	Gnomon	exon	3476014	3476202	.	+	.	gene_id "LOC140752245"; transcript_id "XM_073086466.1"; db_xref "GeneID:140752245"; db_xref "GenBank:XM_073086466.1"; experiment "COORDINATES: polyA evidence [ECO:0006239]"; gene "LOC140752245"; model_evidence "Supporting evidence includes similarity to: 18 Proteins"; product "uncharacterized oxidoreductase YjmC"; transcript_biotype "mRNA"; exon_number "3";
NW_027332231.1	Gnomon	exon	3477177	3477292	.	+	.	gene_id "LOC140752245"; transcript_id "XM_073086466.1"; db_xref "GeneID:140752245"; db_xref "GenBank:XM_073086466.1"; experiment "COORDINATES: polyA evidence [ECO:0006239]"; gene "LOC140752245"; model_evidence "Supporting evidence includes similarity to: 18 Proteins"; product "uncharacterized oxidoreductase YjmC"; transcript_biotype "mRNA"; exon_number "4";
NW_027332231.1	Gnomon	exon	3477797	3477895	.	+	.	gene_id "LOC140752245"; transcript_id "XM_073086466.1"; db_xref "GeneID:140752245"; db_xref "GenBank:XM_073086466.1"; experiment "COORDINATES: polyA evidence [ECO:0006239]"; gene "LOC140752245"; model_evidence "Supporting evidence includes similarity to: 18 Proteins"; product "uncharacterized oxidoreductase YjmC"; transcript_biotype "mRNA"; exon_number "5";
NW_027332231.1	Gnomon	exon	3478884	3478970	.	+	.	gene_id "LOC140752245"; transcript_id "XM_073086466.1"; db_xref "GeneID:140752245"; db_xref "GenBank:XM_073086466.1"; experiment "COORDINATES: polyA evidence [ECO:0006239]"; gene "LOC140752245"; model_evidence "Supporting evidence includes similarity to: 18 Proteins"; product "uncharacterized oxidoreductase YjmC"; transcript_biotype "mRNA"; exon_number "6";
NW_027332231.1	Gnomon	exon	3479410	3479518	.	+	.	gene_id "LOC140752245"; transcript_id "XM_073086466.1"; db_xref "GeneID:140752245"; db_xref "GenBank:XM_073086466.1"; experiment "COORDINATES: polyA evidence [ECO:0006239]"; gene "LOC140752245"; model_evidence "Supporting evidence includes similarity to: 18 Proteins"; product "uncharacterized oxidoreductase YjmC"; transcript_biotype "mRNA"; exon_number "7";
NW_027332231.1	Gnomon	exon	3479938	3480098	.	+	.	gene_id "LOC140752245"; transcript_id "XM_073086466.1"; db_xref "GeneID:140752245"; db_xref "GenBank:XM_073086466.1"; experiment "COORDINATES: polyA evidence [ECO:0006239]"; gene "LOC140752245"; model_evidence "Supporting evidence includes similarity to: 18 Proteins"; product "uncharacterized oxidoreductase YjmC"; transcript_biotype "mRNA"; exon_number "8";
NW_027332231.1	Gnomon	exon	3480601	3482299	.	+	.	gene_id "LOC140752245"; transcript_id "XM_073086466.1"; db_xref "GeneID:140752245"; db_xref "GenBank:XM_073086466.1"; experiment "COORDINATES: polyA evidence [ECO:0006239]"; gene "LOC140752245"; model_evidence "Supporting evidence includes similarity to: 18 Proteins"; product "uncharacterized oxidoreductase YjmC"; transcript_biotype "mRNA"; exon_number "9";
NW_027332231.1	Gnomon	CDS	3475219	3475369	.	+	0	gene_id "LOC140752245"; transcript_id "XM_073086466.1"; db_xref "GeneID:140752245"; db_xref "GenBank:XP_072942567.1"; gbkey "CDS"; gene "LOC140752245"; product "uncharacterized oxidoreductase YjmC"; protein_id "XP_072942567.1"; exon_number "2";
NW_027332231.1	Gnomon	CDS	3476014	3476202	.	+	2	gene_id "LOC140752245"; transcript_id "XM_073086466.1"; db_xref "GeneID:140752245"; db_xref "GenBank:XP_072942567.1"; gbkey "CDS"; gene "LOC140752245"; product "uncharacterized oxidoreductase YjmC"; protein_id "XP_072942567.1"; exon_number "3";
NW_027332231.1	Gnomon	CDS	3477177	3477292	.	+	2	gene_id "LOC140752245"; transcript_id "XM_073086466.1"; db_xref "GeneID:140752245"; db_xref "GenBank:XP_072942567.1"; gbkey "CDS"; gene "LOC140752245"; product "uncharacterized oxidoreductase YjmC"; protein_id "XP_072942567.1"; exon_number "4";
NW_027332231.1	Gnomon	CDS	3477797	3477895	.	+	0	gene_id "LOC140752245"; transcript_id "XM_073086466.1"; db_xref "GeneID:140752245"; db_xref "GenBank:XP_072942567.1"; gbkey "CDS"; gene "LOC140752245"; product "uncharacterized oxidoreductase YjmC"; protein_id "XP_072942567.1"; exon_number "5";
NW_027332231.1	Gnomon	CDS	3478884	3478970	.	+	0	gene_id "LOC140752245"; transcript_id "XM_073086466.1"; db_xref "GeneID:140752245"; db_xref "GenBank:XP_072942567.1"; gbkey "CDS"; gene "LOC140752245"; product "uncharacterized oxidoreductase YjmC"; protein_id "XP_072942567.1"; exon_number "6";
NW_027332231.1	Gnomon	CDS	3479410	3479518	.	+	0	gene_id "LOC140752245"; transcript_id "XM_073086466.1"; db_xref "GeneID:140752245"; db_xref "GenBank:XP_072942567.1"; gbkey "CDS"; gene "LOC140752245"; product "uncharacterized oxidoreductase YjmC"; protein_id "XP_072942567.1"; exon_number "7";
NW_027332231.1	Gnomon	CDS	3479938	3480098	.	+	2	gene_id "LOC140752245"; transcript_id "XM_073086466.1"; db_xref "GeneID:140752245"; db_xref "GenBank:XP_072942567.1"; gbkey "CDS"; gene "LOC140752245"; product "uncharacterized oxidoreductase YjmC"; protein_id "XP_072942567.1"; exon_number "8";
NW_027332231.1	Gnomon	CDS	3480601	3480762	.	+	0	gene_id "LOC140752245"; transcript_id "XM_073086466.1"; db_xref "GeneID:140752245"; db_xref "GenBank:XP_072942567.1"; gbkey "CDS"; gene "LOC140752245"; product "uncharacterized oxidoreductase YjmC"; protein_id "XP_072942567.1"; exon_number "9";
NW_027332231.1	Gnomon	start_codon	3475219	3475221	.	+	0	gene_id "LOC140752245"; transcript_id "XM_073086466.1"; db_xref "GeneID:140752245"; db_xref "GenBank:XP_072942567.1"; gbkey "CDS"; gene "LOC140752245"; product "uncharacterized oxidoreductase YjmC"; protein_id "XP_072942567.1"; exon_number "2";
NW_027332231.1	Gnomon	stop_codon	3480763	3480765	.	+	0	gene_id "LOC140752245"; transcript_id "XM_073086466.1"; db_xref "GeneID:140752245"; db_xref "GenBank:XP_072942567.1"; gbkey "CDS"; gene "LOC140752245"; product "uncharacterized oxidoreductase YjmC"; protein_id "XP_072942567.1"; exon_number "9";
NW_027332231.1	Gnomon	gene	3483700	3662146	.	+	.	gene_id "LOC140752166"; transcript_id ""; db_xref "GeneID:140752166"; description "probable beta-hexosaminidase fdl"; gbkey "Gene"; gene "LOC140752166"; gene_biotype "protein_coding";
NW_027332231.1	Gnomon	transcript	3483700	3662146	.	+	.	gene_id "LOC140752166"; transcript_id "XM_073086355.1"; db_xref "GeneID:140752166"; db_xref "GenBank:XM_073086355.1"; gbkey "mRNA"; gene "LOC140752166"; model_evidence "Supporting evidence includes similarity to: 13 Proteins"; product "probable beta-hexosaminidase fdl, transcript variant X2"; transcript_biotype "mRNA";
NW_027332231.1	Gnomon	exon	3483700	3484200	.	+	.	gene_id "LOC140752166"; transcript_id "XM_073086355.1"; db_xref "GeneID:140752166"; db_xref "GenBank:XM_073086355.1"; gene "LOC140752166"; model_evidence "Supporting evidence includes similarity to: 13 Proteins"; product "probable beta-hexosaminidase fdl, transcript variant X2"; transcript_biotype "mRNA"; exon_number "1";
NW_027332231.1	Gnomon	exon	3554879	3554925	.	+	.	gene_id "LOC140752166"; transcript_id "XM_073086355.1"; db_xref "GeneID:140752166"; db_xref "GenBank:XM_073086355.1"; gene "LOC140752166"; model_evidence "Supporting evidence includes similarity to: 13 Proteins"; product "probable beta-hexosaminidase fdl, transcript variant X2"; transcript_biotype "mRNA"; exon_number "2";
NW_027332231.1	Gnomon	exon	3577972	3578029	.	+	.	gene_id "LOC140752166"; transcript_id "XM_073086355.1"; db_xref "GeneID:140752166"; db_xref "GenBank:XM_073086355.1"; gene "LOC140752166"; model_evidence "Supporting evidence includes similarity to: 13 Proteins"; product "probable beta-hexosaminidase fdl, transcript variant X2"; transcript_biotype "mRNA"; exon_number "3";
NW_027332231.1	Gnomon	exon	3608189	3608229	.	+	.	gene_id "LOC140752166"; transcript_id "XM_073086355.1"; db_xref "GeneID:140752166"; db_xref "GenBank:XM_073086355.1"; gene "LOC140752166"; model_evidence "Supporting evidence includes similarity to: 13 Proteins"; product "probable beta-hexosaminidase fdl, transcript variant X2"; transcript_biotype "mRNA"; exon_number "4";
NW_027332231.1	Gnomon	exon	3658865	3659057	.	+	.	gene_id "LOC140752166"; transcript_id "XM_073086355.1"; db_xref "GeneID:140752166"; db_xref "GenBank:XM_073086355.1"; gene "LOC140752166"; model_evidence "Supporting evidence includes similarity to: 13 Proteins"; product "probable beta-hexosaminidase fdl, transcript variant X2"; transcript_biotype "mRNA"; exon_number "5";
NW_027332231.1	Gnomon	exon	3659910	3662146	.	+	.	gene_id "LOC140752166"; transcript_id "XM_073086355.1"; db_xref "GeneID:140752166"; db_xref "GenBank:XM_073086355.1"; gene "LOC140752166"; model_evidence "Supporting evidence includes similarity to: 13 Proteins"; product "probable beta-hexosaminidase fdl, transcript variant X2"; transcript_biotype "mRNA"; exon_number "6";
NW_027332231.1	Gnomon	CDS	3658882	3659057	.	+	0	gene_id "LOC140752166"; transcript_id "XM_073086355.1"; db_xref "GeneID:140752166"; db_xref "GenBank:XP_072942456.1"; gbkey "CDS"; gene "LOC140752166"; product "probable beta-hexosaminidase fdl isoform X1"; protein_id "XP_072942456.1"; exon_number "5";
NW_027332231.1	Gnomon	CDS	3659910	3661635	.	+	1	gene_id "LOC140752166"; transcript_id "XM_073086355.1"; db_xref "GeneID:140752166"; db_xref "GenBank:XP_072942456.1"; gbkey "CDS"; gene "LOC140752166"; product "probable beta-hexosaminidase fdl isoform X1"; protein_id "XP_072942456.1"; exon_number "6";
NW_027332231.1	Gnomon	start_codon	3658882	3658884	.	+	0	gene_id "LOC140752166"; transcript_id "XM_073086355.1"; db_xref "GeneID:140752166"; db_xref "GenBank:XP_072942456.1"; gbkey "CDS"; gene "LOC140752166"; product "probable beta-hexosaminidase fdl isoform X1"; protein_id "XP_072942456.1"; exon_number "5";
NW_027332231.1	Gnomon	stop_codon	3661636	3661638	.	+	0	gene_id "LOC140752166"; transcript_id "XM_073086355.1"; db_xref "GeneID:140752166"; db_xref "GenBank:XP_072942456.1"; gbkey "CDS"; gene "LOC140752166"; product "probable beta-hexosaminidase fdl isoform X1"; protein_id "XP_072942456.1"; exon_number "6";
NW_027332231.1	Gnomon	transcript	3483700	3662146	.	+	.	gene_id "LOC140752166"; transcript_id "XM_073086354.1"; db_xref "GeneID:140752166"; db_xref "GenBank:XM_073086354.1"; gbkey "mRNA"; gene "LOC140752166"; model_evidence "Supporting evidence includes similarity to: 13 Proteins"; product "probable beta-hexosaminidase fdl, transcript variant X1"; transcript_biotype "mRNA";
NW_027332231.1	Gnomon	exon	3483700	3484200	.	+	.	gene_id "LOC140752166"; transcript_id "XM_073086354.1"; db_xref "GeneID:140752166"; db_xref "GenBank:XM_073086354.1"; gene "LOC140752166"; model_evidence "Supporting evidence includes similarity to: 13 Proteins"; product "probable beta-hexosaminidase fdl, transcript variant X1"; transcript_biotype "mRNA"; exon_number "1";
NW_027332231.1	Gnomon	exon	3554879	3554925	.	+	.	gene_id "LOC140752166"; transcript_id "XM_073086354.1"; db_xref "GeneID:140752166"; db_xref "GenBank:XM_073086354.1"; gene "LOC140752166"; model_evidence "Supporting evidence includes similarity to: 13 Proteins"; product "probable beta-hexosaminidase fdl, transcript variant X1"; transcript_biotype "mRNA"; exon_number "2";
NW_027332231.1	Gnomon	exon	3577972	3578029	.	+	.	gene_id "LOC140752166"; transcript_id "XM_073086354.1"; db_xref "GeneID:140752166"; db_xref "GenBank:XM_073086354.1"; gene "LOC140752166"; model_evidence "Supporting evidence includes similarity to: 13 Proteins"; product "probable beta-hexosaminidase fdl, transcript variant X1"; transcript_biotype "mRNA"; exon_number "3";
NW_027332231.1	Gnomon	exon	3658865	3659057	.	+	.	gene_id "LOC140752166"; transcript_id "XM_073086354.1"; db_xref "GeneID:140752166"; db_xref "GenBank:XM_073086354.1"; gene "LOC140752166"; model_evidence "Supporting evidence includes similarity to: 13 Proteins"; product "probable beta-hexosaminidase fdl, transcript variant X1"; transcript_biotype "mRNA"; exon_number "4";
NW_027332231.1	Gnomon	exon	3659910	3662146	.	+	.	gene_id "LOC140752166"; transcript_id "XM_073086354.1"; db_xref "GeneID:140752166"; db_xref "GenBank:XM_073086354.1"; gene "LOC140752166"; model_evidence "Supporting evidence includes similarity to: 13 Proteins"; product "probable beta-hexosaminidase fdl, transcript variant X1"; transcript_biotype "mRNA"; exon_number "5";
NW_027332231.1	Gnomon	CDS	3658882	3659057	.	+	0	gene_id "LOC140752166"; transcript_id "XM_073086354.1"; db_xref "GeneID:140752166"; db_xref "GenBank:XP_072942455.1"; gbkey "CDS"; gene "LOC140752166"; product "probable beta-hexosaminidase fdl isoform X1"; protein_id "XP_072942455.1"; exon_number "4";
NW_027332231.1	Gnomon	CDS	3659910	3661635	.	+	1	gene_id "LOC140752166"; transcript_id "XM_073086354.1"; db_xref "GeneID:140752166"; db_xref "GenBank:XP_072942455.1"; gbkey "CDS"; gene "LOC140752166"; product "probable beta-hexosaminidase fdl isoform X1"; protein_id "XP_072942455.1"; exon_number "5";
NW_027332231.1	Gnomon	start_codon	3658882	3658884	.	+	0	gene_id "LOC140752166"; transcript_id "XM_073086354.1"; db_xref "GeneID:140752166"; db_xref "GenBank:XP_072942455.1"; gbkey "CDS"; gene "LOC140752166"; product "probable beta-hexosaminidase fdl isoform X1"; protein_id "XP_072942455.1"; exon_number "4";
NW_027332231.1	Gnomon	stop_codon	3661636	3661638	.	+	0	gene_id "LOC140752166"; transcript_id "XM_073086354.1"; db_xref "GeneID:140752166"; db_xref "GenBank:XP_072942455.1"; gbkey "CDS"; gene "LOC140752166"; product "probable beta-hexosaminidase fdl isoform X1"; protein_id "XP_072942455.1"; exon_number "5";
NW_027332231.1	Gnomon	transcript	3483700	3662146	.	+	.	gene_id "LOC140752166"; transcript_id "XM_073086358.1"; db_xref "GeneID:140752166"; db_xref "GenBank:XM_073086358.1"; gbkey "mRNA"; gene "LOC140752166"; model_evidence "Supporting evidence includes similarity to: 2 Proteins"; product "probable beta-hexosaminidase fdl, transcript variant X5"; transcript_biotype "mRNA";
NW_027332231.1	Gnomon	exon	3483700	3484200	.	+	.	gene_id "LOC140752166"; transcript_id "XM_073086358.1"; db_xref "GeneID:140752166"; db_xref "GenBank:XM_073086358.1"; gene "LOC140752166"; model_evidence "Supporting evidence includes similarity to: 2 Proteins"; product "probable beta-hexosaminidase fdl, transcript variant X5"; transcript_biotype "mRNA"; exon_number "1";
NW_027332231.1	Gnomon	exon	3554879	3554925	.	+	.	gene_id "LOC140752166"; transcript_id "XM_073086358.1"; db_xref "GeneID:140752166"; db_xref "GenBank:XM_073086358.1"; gene "LOC140752166"; model_evidence "Supporting evidence includes similarity to: 2 Proteins"; product "probable beta-hexosaminidase fdl, transcript variant X5"; transcript_biotype "mRNA"; exon_number "2";
NW_027332231.1	Gnomon	exon	3577972	3578029	.	+	.	gene_id "LOC140752166"; transcript_id "XM_073086358.1"; db_xref "GeneID:140752166"; db_xref "GenBank:XM_073086358.1"; gene "LOC140752166"; model_evidence "Supporting evidence includes similarity to: 2 Proteins"; product "probable beta-hexosaminidase fdl, transcript variant X5"; transcript_biotype "mRNA"; exon_number "3";
NW_027332231.1	Gnomon	exon	3658865	3659051	.	+	.	gene_id "LOC140752166"; transcript_id "XM_073086358.1"; db_xref "GeneID:140752166"; db_xref "GenBank:XM_073086358.1"; gene "LOC140752166"; model_evidence "Supporting evidence includes similarity to: 2 Proteins"; product "probable beta-hexosaminidase fdl, transcript variant X5"; transcript_biotype "mRNA"; exon_number "4";
NW_027332231.1	Gnomon	exon	3659910	3662146	.	+	.	gene_id "LOC140752166"; transcript_id "XM_073086358.1"; db_xref "GeneID:140752166"; db_xref "GenBank:XM_073086358.1"; gene "LOC140752166"; model_evidence "Supporting evidence includes similarity to: 2 Proteins"; product "probable beta-hexosaminidase fdl, transcript variant X5"; transcript_biotype "mRNA"; exon_number "5";
NW_027332231.1	Gnomon	CDS	3658882	3659051	.	+	0	gene_id "LOC140752166"; transcript_id "XM_073086358.1"; db_xref "GeneID:140752166"; db_xref "GenBank:XP_072942459.1"; gbkey "CDS"; gene "LOC140752166"; product "probable beta-hexosaminidase fdl isoform X2"; protein_id "XP_072942459.1"; exon_number "4";
NW_027332231.1	Gnomon	CDS	3659910	3661635	.	+	1	gene_id "LOC140752166"; transcript_id "XM_073086358.1"; db_xref "GeneID:140752166"; db_xref "GenBank:XP_072942459.1"; gbkey "CDS"; gene "LOC140752166"; product "probable beta-hexosaminidase fdl isoform X2"; protein_id "XP_072942459.1"; exon_number "5";
NW_027332231.1	Gnomon	start_codon	3658882	3658884	.	+	0	gene_id "LOC140752166"; transcript_id "XM_073086358.1"; db_xref "GeneID:140752166"; db_xref "GenBank:XP_072942459.1"; gbkey "CDS"; gene "LOC140752166"; product "probable beta-hexosaminidase fdl isoform X2"; protein_id "XP_072942459.1"; exon_number "4";
NW_027332231.1	Gnomon	stop_codon	3661636	3661638	.	+	0	gene_id "LOC140752166"; transcript_id "XM_073086358.1"; db_xref "GeneID:140752166"; db_xref "GenBank:XP_072942459.1"; gbkey "CDS"; gene "LOC140752166"; product "probable beta-hexosaminidase fdl isoform X2"; protein_id "XP_072942459.1"; exon_number "5";
NW_027332231.1	Gnomon	transcript	3483700	3662146	.	+	.	gene_id "LOC140752166"; transcript_id "XM_073086357.1"; db_xref "GeneID:140752166"; db_xref "GenBank:XM_073086357.1"; gbkey "mRNA"; gene "LOC140752166"; model_evidence "Supporting evidence includes similarity to: 13 Proteins"; product "probable beta-hexosaminidase fdl, transcript variant X4"; transcript_biotype "mRNA";
NW_027332231.1	Gnomon	exon	3483700	3484200	.	+	.	gene_id "LOC140752166"; transcript_id "XM_073086357.1"; db_xref "GeneID:140752166"; db_xref "GenBank:XM_073086357.1"; gene "LOC140752166"; model_evidence "Supporting evidence includes similarity to: 13 Proteins"; product "probable beta-hexosaminidase fdl, transcript variant X4"; transcript_biotype "mRNA"; exon_number "1";
NW_027332231.1	Gnomon	exon	3577972	3578029	.	+	.	gene_id "LOC140752166"; transcript_id "XM_073086357.1"; db_xref "GeneID:140752166"; db_xref "GenBank:XM_073086357.1"; gene "LOC140752166"; model_evidence "Supporting evidence includes similarity to: 13 Proteins"; product "probable beta-hexosaminidase fdl, transcript variant X4"; transcript_biotype "mRNA"; exon_number "2";
NW_027332231.1	Gnomon	exon	3608189	3608229	.	+	.	gene_id "LOC140752166"; transcript_id "XM_073086357.1"; db_xref "GeneID:140752166"; db_xref "GenBank:XM_073086357.1"; gene "LOC140752166"; model_evidence "Supporting evidence includes similarity to: 13 Proteins"; product "probable beta-hexosaminidase fdl, transcript variant X4"; transcript_biotype "mRNA"; exon_number "3";
NW_027332231.1	Gnomon	exon	3658865	3659057	.	+	.	gene_id "LOC140752166"; transcript_id "XM_073086357.1"; db_xref "GeneID:140752166"; db_xref "GenBank:XM_073086357.1"; gene "LOC140752166"; model_evidence "Supporting evidence includes similarity to: 13 Proteins"; product "probable beta-hexosaminidase fdl, transcript variant X4"; transcript_biotype "mRNA"; exon_number "4";
NW_027332231.1	Gnomon	exon	3659910	3662146	.	+	.	gene_id "LOC140752166"; transcript_id "XM_073086357.1"; db_xref "GeneID:140752166"; db_xref "GenBank:XM_073086357.1"; gene "LOC140752166"; model_evidence "Supporting evidence includes similarity to: 13 Proteins"; product "probable beta-hexosaminidase fdl, transcript variant X4"; transcript_biotype "mRNA"; exon_number "5";
NW_027332231.1	Gnomon	CDS	3658882	3659057	.	+	0	gene_id "LOC140752166"; transcript_id "XM_073086357.1"; db_xref "GeneID:140752166"; db_xref "GenBank:XP_072942458.1"; gbkey "CDS"; gene "LOC140752166"; product "probable beta-hexosaminidase fdl isoform X1"; protein_id "XP_072942458.1"; exon_number "4";
NW_027332231.1	Gnomon	CDS	3659910	3661635	.	+	1	gene_id "LOC140752166"; transcript_id "XM_073086357.1"; db_xref "GeneID:140752166"; db_xref "GenBank:XP_072942458.1"; gbkey "CDS"; gene "LOC140752166"; product "probable beta-hexosaminidase fdl isoform X1"; protein_id "XP_072942458.1"; exon_number "5";
NW_027332231.1	Gnomon	start_codon	3658882	3658884	.	+	0	gene_id "LOC140752166"; transcript_id "XM_073086357.1"; db_xref "GeneID:140752166"; db_xref "GenBank:XP_072942458.1"; gbkey "CDS"; gene "LOC140752166"; product "probable beta-hexosaminidase fdl isoform X1"; protein_id "XP_072942458.1"; exon_number "4";
NW_027332231.1	Gnomon	stop_codon	3661636	3661638	.	+	0	gene_id "LOC140752166"; transcript_id "XM_073086357.1"; db_xref "GeneID:140752166"; db_xref "GenBank:XP_072942458.1"; gbkey "CDS"; gene "LOC140752166"; product "probable beta-hexosaminidase fdl isoform X1"; protein_id "XP_072942458.1"; exon_number "5";
NW_027332231.1	Gnomon	transcript	3483700	3662146	.	+	.	gene_id "LOC140752166"; transcript_id "XM_073086356.1"; db_xref "GeneID:140752166"; db_xref "GenBank:XM_073086356.1"; gbkey "mRNA"; gene "LOC140752166"; model_evidence "Supporting evidence includes similarity to: 13 Proteins"; product "probable beta-hexosaminidase fdl, transcript variant X3"; transcript_biotype "mRNA";
NW_027332231.1	Gnomon	exon	3483700	3484200	.	+	.	gene_id "LOC140752166"; transcript_id "XM_073086356.1"; db_xref "GeneID:140752166"; db_xref "GenBank:XM_073086356.1"; gene "LOC140752166"; model_evidence "Supporting evidence includes similarity to: 13 Proteins"; product "probable beta-hexosaminidase fdl, transcript variant X3"; transcript_biotype "mRNA"; exon_number "1";
NW_027332231.1	Gnomon	exon	3577972	3578029	.	+	.	gene_id "LOC140752166"; transcript_id "XM_073086356.1"; db_xref "GeneID:140752166"; db_xref "GenBank:XM_073086356.1"; gene "LOC140752166"; model_evidence "Supporting evidence includes similarity to: 13 Proteins"; product "probable beta-hexosaminidase fdl, transcript variant X3"; transcript_biotype "mRNA"; exon_number "2";
NW_027332231.1	Gnomon	exon	3658865	3659057	.	+	.	gene_id "LOC140752166"; transcript_id "XM_073086356.1"; db_xref "GeneID:140752166"; db_xref "GenBank:XM_073086356.1"; gene "LOC140752166"; model_evidence "Supporting evidence includes similarity to: 13 Proteins"; product "probable beta-hexosaminidase fdl, transcript variant X3"; transcript_biotype "mRNA"; exon_number "3";
NW_027332231.1	Gnomon	exon	3659910	3662146	.	+	.	gene_id "LOC140752166"; transcript_id "XM_073086356.1"; db_xref "GeneID:140752166"; db_xref "GenBank:XM_073086356.1"; gene "LOC140752166"; model_evidence "Supporting evidence includes similarity to: 13 Proteins"; product "probable beta-hexosaminidase fdl, transcript variant X3"; transcript_biotype "mRNA"; exon_number "4";
NW_027332231.1	Gnomon	CDS	3658882	3659057	.	+	0	gene_id "LOC140752166"; transcript_id "XM_073086356.1"; db_xref "GeneID:140752166"; db_xref "GenBank:XP_072942457.1"; gbkey "CDS"; gene "LOC140752166"; product "probable beta-hexosaminidase fdl isoform X1"; protein_id "XP_072942457.1"; exon_number "3";
NW_027332231.1	Gnomon	CDS	3659910	3661635	.	+	1	gene_id "LOC140752166"; transcript_id "XM_073086356.1"; db_xref "GeneID:140752166"; db_xref "GenBank:XP_072942457.1"; gbkey "CDS"; gene "LOC140752166"; product "probable beta-hexosaminidase fdl isoform X1"; protein_id "XP_072942457.1"; exon_number "4";
NW_027332231.1	Gnomon	start_codon	3658882	3658884	.	+	0	gene_id "LOC140752166"; transcript_id "XM_073086356.1"; db_xref "GeneID:140752166"; db_xref "GenBank:XP_072942457.1"; gbkey "CDS"; gene "LOC140752166"; product "probable beta-hexosaminidase fdl isoform X1"; protein_id "XP_072942457.1"; exon_number "3";
NW_027332231.1	Gnomon	stop_codon	3661636	3661638	.	+	0	gene_id "LOC140752166"; transcript_id "XM_073086356.1"; db_xref "GeneID:140752166"; db_xref "GenBank:XP_072942457.1"; gbkey "CDS"; gene "LOC140752166"; product "probable beta-hexosaminidase fdl isoform X1"; protein_id "XP_072942457.1"; exon_number "4";
NW_027332231.1	Gnomon	gene	3524876	3528856	.	+	.	gene_id "LOC140752534"; transcript_id ""; db_xref "GeneID:140752534"; description "uncharacterized LOC140752534"; gbkey "Gene"; gene "LOC140752534"; gene_biotype "protein_coding";
NW_027332231.1	Gnomon	transcript	3524876	3528856	.	+	.	gene_id "LOC140752534"; transcript_id "XM_073086872.1"; db_xref "GeneID:140752534"; db_xref "GenBank:XM_073086872.1"; gbkey "mRNA"; gene "LOC140752534"; model_evidence "Supporting evidence includes similarity to: 16 Proteins"; product "uncharacterized protein"; transcript_biotype "mRNA";
NW_027332231.1	Gnomon	exon	3524876	3528856	.	+	.	gene_id "LOC140752534"; transcript_id "XM_073086872.1"; db_xref "GeneID:140752534"; db_xref "GenBank:XM_073086872.1"; gene "LOC140752534"; model_evidence "Supporting evidence includes similarity to: 16 Proteins"; product "uncharacterized protein"; transcript_biotype "mRNA"; exon_number "1";
NW_027332231.1	Gnomon	CDS	3524876	3528853	.	+	0	gene_id "LOC140752534"; transcript_id "XM_073086872.1"; db_xref "GeneID:140752534"; db_xref "GenBank:XP_072942973.1"; gbkey "CDS"; gene "LOC140752534"; product "uncharacterized protein"; protein_id "XP_072942973.1"; exon_number "1";
NW_027332231.1	Gnomon	start_codon	3524876	3524878	.	+	0	gene_id "LOC140752534"; transcript_id "XM_073086872.1"; db_xref "GeneID:140752534"; db_xref "GenBank:XP_072942973.1"; gbkey "CDS"; gene "LOC140752534"; product "uncharacterized protein"; protein_id "XP_072942973.1"; exon_number "1";
NW_027332231.1	Gnomon	stop_codon	3528854	3528856	.	+	0	gene_id "LOC140752534"; transcript_id "XM_073086872.1"; db_xref "GeneID:140752534"; db_xref "GenBank:XP_072942973.1"; gbkey "CDS"; gene "LOC140752534"; product "uncharacterized protein"; protein_id "XP_072942973.1"; exon_number "1";
NW_027332231.1	Gnomon	gene	3573044	3623927	.	-	.	gene_id "LOC140752167"; transcript_id ""; db_xref "GeneID:140752167"; description "uncharacterized LOC140752167"; gbkey "Gene"; gene "LOC140752167"; gene_biotype "protein_coding";
NW_027332231.1	Gnomon	transcript	3573044	3623927	.	-	.	gene_id "LOC140752167"; transcript_id "XM_073086359.1"; db_xref "GeneID:140752167"; db_xref "GenBank:XM_073086359.1"; experiment "COORDINATES: polyA evidence [ECO:0006239]"; gbkey "mRNA"; gene "LOC140752167"; model_evidence "Supporting evidence includes similarity to: 3 Proteins"; product "uncharacterized protein"; transcript_biotype "mRNA";
NW_027332231.1	Gnomon	exon	3623739	3623927	.	-	.	gene_id "LOC140752167"; transcript_id "XM_073086359.1"; db_xref "GeneID:140752167"; db_xref "GenBank:XM_073086359.1"; experiment "COORDINATES: polyA evidence [ECO:0006239]"; gene "LOC140752167"; model_evidence "Supporting evidence includes similarity to: 3 Proteins"; product "uncharacterized protein"; transcript_biotype "mRNA"; exon_number "1";
NW_027332231.1	Gnomon	exon	3621207	3621604	.	-	.	gene_id "LOC140752167"; transcript_id "XM_073086359.1"; db_xref "GeneID:140752167"; db_xref "GenBank:XM_073086359.1"; experiment "COORDINATES: polyA evidence [ECO:0006239]"; gene "LOC140752167"; model_evidence "Supporting evidence includes similarity to: 3 Proteins"; product "uncharacterized protein"; transcript_biotype "mRNA"; exon_number "2";
NW_027332231.1	Gnomon	exon	3609544	3609673	.	-	.	gene_id "LOC140752167"; transcript_id "XM_073086359.1"; db_xref "GeneID:140752167"; db_xref "GenBank:XM_073086359.1"; experiment "COORDINATES: polyA evidence [ECO:0006239]"; gene "LOC140752167"; model_evidence "Supporting evidence includes similarity to: 3 Proteins"; product "uncharacterized protein"; transcript_biotype "mRNA"; exon_number "3";
NW_027332231.1	Gnomon	exon	3573698	3573790	.	-	.	gene_id "LOC140752167"; transcript_id "XM_073086359.1"; db_xref "GeneID:140752167"; db_xref "GenBank:XM_073086359.1"; experiment "COORDINATES: polyA evidence [ECO:0006239]"; gene "LOC140752167"; model_evidence "Supporting evidence includes similarity to: 3 Proteins"; product "uncharacterized protein"; transcript_biotype "mRNA"; exon_number "4";
NW_027332231.1	Gnomon	exon	3573044	3573224	.	-	.	gene_id "LOC140752167"; transcript_id "XM_073086359.1"; db_xref "GeneID:140752167"; db_xref "GenBank:XM_073086359.1"; experiment "COORDINATES: polyA evidence [ECO:0006239]"; gene "LOC140752167"; model_evidence "Supporting evidence includes similarity to: 3 Proteins"; product "uncharacterized protein"; transcript_biotype "mRNA"; exon_number "5";
NW_027332231.1	Gnomon	CDS	3621207	3621334	.	-	0	gene_id "LOC140752167"; transcript_id "XM_073086359.1"; db_xref "GeneID:140752167"; db_xref "GenBank:XP_072942460.1"; gbkey "CDS"; gene "LOC140752167"; product "uncharacterized protein"; protein_id "XP_072942460.1"; exon_number "2";
NW_027332231.1	Gnomon	CDS	3609544	3609673	.	-	1	gene_id "LOC140752167"; transcript_id "XM_073086359.1"; db_xref "GeneID:140752167"; db_xref "GenBank:XP_072942460.1"; gbkey "CDS"; gene "LOC140752167"; product "uncharacterized protein"; protein_id "XP_072942460.1"; exon_number "3";
NW_027332231.1	Gnomon	CDS	3573698	3573790	.	-	0	gene_id "LOC140752167"; transcript_id "XM_073086359.1"; db_xref "GeneID:140752167"; db_xref "GenBank:XP_072942460.1"; gbkey "CDS"; gene "LOC140752167"; product "uncharacterized protein"; protein_id "XP_072942460.1"; exon_number "4";
NW_027332231.1	Gnomon	CDS	3573123	3573224	.	-	0	gene_id "LOC140752167"; transcript_id "XM_073086359.1"; db_xref "GeneID:140752167"; db_xref "GenBank:XP_072942460.1"; gbkey "CDS"; gene "LOC140752167"; product "uncharacterized protein"; protein_id "XP_072942460.1"; exon_number "5";
NW_027332231.1	Gnomon	start_codon	3621332	3621334	.	-	0	gene_id "LOC140752167"; transcript_id "XM_073086359.1"; db_xref "GeneID:140752167"; db_xref "GenBank:XP_072942460.1"; gbkey "CDS"; gene "LOC140752167"; product "uncharacterized protein"; protein_id "XP_072942460.1"; exon_number "2";
NW_027332231.1	Gnomon	stop_codon	3573120	3573122	.	-	0	gene_id "LOC140752167"; transcript_id "XM_073086359.1"; db_xref "GeneID:140752167"; db_xref "GenBank:XP_072942460.1"; gbkey "CDS"; gene "LOC140752167"; product "uncharacterized protein"; protein_id "XP_072942460.1"; exon_number "5";
NW_027332231.1	Gnomon	gene	3666291	3698105	.	-	.	gene_id "LOC140752210"; transcript_id ""; db_xref "GeneID:140752210"; description "uncharacterized LOC140752210"; gbkey "Gene"; gene "LOC140752210"; gene_biotype "protein_coding";
NW_027332231.1	Gnomon	transcript	3666291	3698105	.	-	.	gene_id "LOC140752210"; transcript_id "XM_073086427.1"; db_xref "GeneID:140752210"; db_xref "GenBank:XM_073086427.1"; experiment "COORDINATES: polyA evidence [ECO:0006239]"; gbkey "mRNA"; gene "LOC140752210"; model_evidence "Supporting evidence includes similarity to: 3 Proteins"; product "uncharacterized protein"; transcript_biotype "mRNA";
NW_027332231.1	Gnomon	exon	3697909	3698105	.	-	.	gene_id "LOC140752210"; transcript_id "XM_073086427.1"; db_xref "GeneID:140752210"; db_xref "GenBank:XM_073086427.1"; experiment "COORDINATES: polyA evidence [ECO:0006239]"; gene "LOC140752210"; model_evidence "Supporting evidence includes similarity to: 3 Proteins"; product "uncharacterized protein"; transcript_biotype "mRNA"; exon_number "1";
NW_027332231.1	Gnomon	exon	3697259	3697646	.	-	.	gene_id "LOC140752210"; transcript_id "XM_073086427.1"; db_xref "GeneID:140752210"; db_xref "GenBank:XM_073086427.1"; experiment "COORDINATES: polyA evidence [ECO:0006239]"; gene "LOC140752210"; model_evidence "Supporting evidence includes similarity to: 3 Proteins"; product "uncharacterized protein"; transcript_biotype "mRNA"; exon_number "2";
NW_027332231.1	Gnomon	exon	3696815	3697006	.	-	.	gene_id "LOC140752210"; transcript_id "XM_073086427.1"; db_xref "GeneID:140752210"; db_xref "GenBank:XM_073086427.1"; experiment "COORDINATES: polyA evidence [ECO:0006239]"; gene "LOC140752210"; model_evidence "Supporting evidence includes similarity to: 3 Proteins"; product "uncharacterized protein"; transcript_biotype "mRNA"; exon_number "3";
NW_027332231.1	Gnomon	exon	3695741	3695955	.	-	.	gene_id "LOC140752210"; transcript_id "XM_073086427.1"; db_xref "GeneID:140752210"; db_xref "GenBank:XM_073086427.1"; experiment "COORDINATES: polyA evidence [ECO:0006239]"; gene "LOC140752210"; model_evidence "Supporting evidence includes similarity to: 3 Proteins"; product "uncharacterized protein"; transcript_biotype "mRNA"; exon_number "4";
NW_027332231.1	Gnomon	exon	3695243	3695471	.	-	.	gene_id "LOC140752210"; transcript_id "XM_073086427.1"; db_xref "GeneID:140752210"; db_xref "GenBank:XM_073086427.1"; experiment "COORDINATES: polyA evidence [ECO:0006239]"; gene "LOC140752210"; model_evidence "Supporting evidence includes similarity to: 3 Proteins"; product "uncharacterized protein"; transcript_biotype "mRNA"; exon_number "5";
NW_027332231.1	Gnomon	exon	3694818	3694915	.	-	.	gene_id "LOC140752210"; transcript_id "XM_073086427.1"; db_xref "GeneID:140752210"; db_xref "GenBank:XM_073086427.1"; experiment "COORDINATES: polyA evidence [ECO:0006239]"; gene "LOC140752210"; model_evidence "Supporting evidence includes similarity to: 3 Proteins"; product "uncharacterized protein"; transcript_biotype "mRNA"; exon_number "6";
NW_027332231.1	Gnomon	exon	3694570	3694737	.	-	.	gene_id "LOC140752210"; transcript_id "XM_073086427.1"; db_xref "GeneID:140752210"; db_xref "GenBank:XM_073086427.1"; experiment "COORDINATES: polyA evidence [ECO:0006239]"; gene "LOC140752210"; model_evidence "Supporting evidence includes similarity to: 3 Proteins"; product "uncharacterized protein"; transcript_biotype "mRNA"; exon_number "7";
NW_027332231.1	Gnomon	exon	3693776	3693955	.	-	.	gene_id "LOC140752210"; transcript_id "XM_073086427.1"; db_xref "GeneID:140752210"; db_xref "GenBank:XM_073086427.1"; experiment "COORDINATES: polyA evidence [ECO:0006239]"; gene "LOC140752210"; model_evidence "Supporting evidence includes similarity to: 3 Proteins"; product "uncharacterized protein"; transcript_biotype "mRNA"; exon_number "8";
NW_027332231.1	Gnomon	exon	3693512	3693691	.	-	.	gene_id "LOC140752210"; transcript_id "XM_073086427.1"; db_xref "GeneID:140752210"; db_xref "GenBank:XM_073086427.1"; experiment "COORDINATES: polyA evidence [ECO:0006239]"; gene "LOC140752210"; model_evidence "Supporting evidence includes similarity to: 3 Proteins"; product "uncharacterized protein"; transcript_biotype "mRNA"; exon_number "9";
NW_027332231.1	Gnomon	exon	3693257	3693436	.	-	.	gene_id "LOC140752210"; transcript_id "XM_073086427.1"; db_xref "GeneID:140752210"; db_xref "GenBank:XM_073086427.1"; experiment "COORDINATES: polyA evidence [ECO:0006239]"; gene "LOC140752210"; model_evidence "Supporting evidence includes similarity to: 3 Proteins"; product "uncharacterized protein"; transcript_biotype "mRNA"; exon_number "10";
NW_027332231.1	Gnomon	exon	3692996	3693175	.	-	.	gene_id "LOC140752210"; transcript_id "XM_073086427.1"; db_xref "GeneID:140752210"; db_xref "GenBank:XM_073086427.1"; experiment "COORDINATES: polyA evidence [ECO:0006239]"; gene "LOC140752210"; model_evidence "Supporting evidence includes similarity to: 3 Proteins"; product "uncharacterized protein"; transcript_biotype "mRNA"; exon_number "11";
NW_027332231.1	Gnomon	exon	3692728	3692907	.	-	.	gene_id "LOC140752210"; transcript_id "XM_073086427.1"; db_xref "GeneID:140752210"; db_xref "GenBank:XM_073086427.1"; experiment "COORDINATES: polyA evidence [ECO:0006239]"; gene "LOC140752210"; model_evidence "Supporting evidence includes similarity to: 3 Proteins"; product "uncharacterized protein"; transcript_biotype "mRNA"; exon_number "12";
NW_027332231.1	Gnomon	exon	3691970	3692149	.	-	.	gene_id "LOC140752210"; transcript_id "XM_073086427.1"; db_xref "GeneID:140752210"; db_xref "GenBank:XM_073086427.1"; experiment "COORDINATES: polyA evidence [ECO:0006239]"; gene "LOC140752210"; model_evidence "Supporting evidence includes similarity to: 3 Proteins"; product "uncharacterized protein"; transcript_biotype "mRNA"; exon_number "13";
NW_027332231.1	Gnomon	exon	3691696	3691875	.	-	.	gene_id "LOC140752210"; transcript_id "XM_073086427.1"; db_xref "GeneID:140752210"; db_xref "GenBank:XM_073086427.1"; experiment "COORDINATES: polyA evidence [ECO:0006239]"; gene "LOC140752210"; model_evidence "Supporting evidence includes similarity to: 3 Proteins"; product "uncharacterized protein"; transcript_biotype "mRNA"; exon_number "14";
NW_027332231.1	Gnomon	exon	3691438	3691617	.	-	.	gene_id "LOC140752210"; transcript_id "XM_073086427.1"; db_xref "GeneID:140752210"; db_xref "GenBank:XM_073086427.1"; experiment "COORDINATES: polyA evidence [ECO:0006239]"; gene "LOC140752210"; model_evidence "Supporting evidence includes similarity to: 3 Proteins"; product "uncharacterized protein"; transcript_biotype "mRNA"; exon_number "15";
NW_027332231.1	Gnomon	exon	3690882	3691061	.	-	.	gene_id "LOC140752210"; transcript_id "XM_073086427.1"; db_xref "GeneID:140752210"; db_xref "GenBank:XM_073086427.1"; experiment "COORDINATES: polyA evidence [ECO:0006239]"; gene "LOC140752210"; model_evidence "Supporting evidence includes similarity to: 3 Proteins"; product "uncharacterized protein"; transcript_biotype "mRNA"; exon_number "16";
NW_027332231.1	Gnomon	exon	3689266	3689445	.	-	.	gene_id "LOC140752210"; transcript_id "XM_073086427.1"; db_xref "GeneID:140752210"; db_xref "GenBank:XM_073086427.1"; experiment "COORDINATES: polyA evidence [ECO:0006239]"; gene "LOC140752210"; model_evidence "Supporting evidence includes similarity to: 3 Proteins"; product "uncharacterized protein"; transcript_biotype "mRNA"; exon_number "17";
NW_027332231.1	Gnomon	exon	3688695	3688874	.	-	.	gene_id "LOC140752210"; transcript_id "XM_073086427.1"; db_xref "GeneID:140752210"; db_xref "GenBank:XM_073086427.1"; experiment "COORDINATES: polyA evidence [ECO:0006239]"; gene "LOC140752210"; model_evidence "Supporting evidence includes similarity to: 3 Proteins"; product "uncharacterized protein"; transcript_biotype "mRNA"; exon_number "18";
NW_027332231.1	Gnomon	exon	3688177	3688356	.	-	.	gene_id "LOC140752210"; transcript_id "XM_073086427.1"; db_xref "GeneID:140752210"; db_xref "GenBank:XM_073086427.1"; experiment "COORDINATES: polyA evidence [ECO:0006239]"; gene "LOC140752210"; model_evidence "Supporting evidence includes similarity to: 3 Proteins"; product "uncharacterized protein"; transcript_biotype "mRNA"; exon_number "19";
NW_027332231.1	Gnomon	exon	3687763	3687942	.	-	.	gene_id "LOC140752210"; transcript_id "XM_073086427.1"; db_xref "GeneID:140752210"; db_xref "GenBank:XM_073086427.1"; experiment "COORDINATES: polyA evidence [ECO:0006239]"; gene "LOC140752210"; model_evidence "Supporting evidence includes similarity to: 3 Proteins"; product "uncharacterized protein"; transcript_biotype "mRNA"; exon_number "20";
NW_027332231.1	Gnomon	exon	3687282	3687461	.	-	.	gene_id "LOC140752210"; transcript_id "XM_073086427.1"; db_xref "GeneID:140752210"; db_xref "GenBank:XM_073086427.1"; experiment "COORDINATES: polyA evidence [ECO:0006239]"; gene "LOC140752210"; model_evidence "Supporting evidence includes similarity to: 3 Proteins"; product "uncharacterized protein"; transcript_biotype "mRNA"; exon_number "21";
NW_027332231.1	Gnomon	exon	3686124	3686303	.	-	.	gene_id "LOC140752210"; transcript_id "XM_073086427.1"; db_xref "GeneID:140752210"; db_xref "GenBank:XM_073086427.1"; experiment "COORDINATES: polyA evidence [ECO:0006239]"; gene "LOC140752210"; model_evidence "Supporting evidence includes similarity to: 3 Proteins"; product "uncharacterized protein"; transcript_biotype "mRNA"; exon_number "22";
NW_027332231.1	Gnomon	exon	3682413	3682592	.	-	.	gene_id "LOC140752210"; transcript_id "XM_073086427.1"; db_xref "GeneID:140752210"; db_xref "GenBank:XM_073086427.1"; experiment "COORDINATES: polyA evidence [ECO:0006239]"; gene "LOC140752210"; model_evidence "Supporting evidence includes similarity to: 3 Proteins"; product "uncharacterized protein"; transcript_biotype "mRNA"; exon_number "23";
NW_027332231.1	Gnomon	exon	3681871	3682050	.	-	.	gene_id "LOC140752210"; transcript_id "XM_073086427.1"; db_xref "GeneID:140752210"; db_xref "GenBank:XM_073086427.1"; experiment "COORDINATES: polyA evidence [ECO:0006239]"; gene "LOC140752210"; model_evidence "Supporting evidence includes similarity to: 3 Proteins"; product "uncharacterized protein"; transcript_biotype "mRNA"; exon_number "24";
NW_027332231.1	Gnomon	exon	3681264	3681443	.	-	.	gene_id "LOC140752210"; transcript_id "XM_073086427.1"; db_xref "GeneID:140752210"; db_xref "GenBank:XM_073086427.1"; experiment "COORDINATES: polyA evidence [ECO:0006239]"; gene "LOC140752210"; model_evidence "Supporting evidence includes similarity to: 3 Proteins"; product "uncharacterized protein"; transcript_biotype "mRNA"; exon_number "25";
NW_027332231.1	Gnomon	exon	3680656	3680835	.	-	.	gene_id "LOC140752210"; transcript_id "XM_073086427.1"; db_xref "GeneID:140752210"; db_xref "GenBank:XM_073086427.1"; experiment "COORDINATES: polyA evidence [ECO:0006239]"; gene "LOC140752210"; model_evidence "Supporting evidence includes similarity to: 3 Proteins"; product "uncharacterized protein"; transcript_biotype "mRNA"; exon_number "26";
NW_027332231.1	Gnomon	exon	3676775	3676954	.	-	.	gene_id "LOC140752210"; transcript_id "XM_073086427.1"; db_xref "GeneID:140752210"; db_xref "GenBank:XM_073086427.1"; experiment "COORDINATES: polyA evidence [ECO:0006239]"; gene "LOC140752210"; model_evidence "Supporting evidence includes similarity to: 3 Proteins"; product "uncharacterized protein"; transcript_biotype "mRNA"; exon_number "27";
NW_027332231.1	Gnomon	exon	3676266	3676445	.	-	.	gene_id "LOC140752210"; transcript_id "XM_073086427.1"; db_xref "GeneID:140752210"; db_xref "GenBank:XM_073086427.1"; experiment "COORDINATES: polyA evidence [ECO:0006239]"; gene "LOC140752210"; model_evidence "Supporting evidence includes similarity to: 3 Proteins"; product "uncharacterized protein"; transcript_biotype "mRNA"; exon_number "28";
NW_027332231.1	Gnomon	exon	3675355	3675534	.	-	.	gene_id "LOC140752210"; transcript_id "XM_073086427.1"; db_xref "GeneID:140752210"; db_xref "GenBank:XM_073086427.1"; experiment "COORDINATES: polyA evidence [ECO:0006239]"; gene "LOC140752210"; model_evidence "Supporting evidence includes similarity to: 3 Proteins"; product "uncharacterized protein"; transcript_biotype "mRNA"; exon_number "29";
NW_027332231.1	Gnomon	exon	3674425	3675048	.	-	.	gene_id "LOC140752210"; transcript_id "XM_073086427.1"; db_xref "GeneID:140752210"; db_xref "GenBank:XM_073086427.1"; experiment "COORDINATES: polyA evidence [ECO:0006239]"; gene "LOC140752210"; model_evidence "Supporting evidence includes similarity to: 3 Proteins"; product "uncharacterized protein"; transcript_biotype "mRNA"; exon_number "30";
NW_027332231.1	Gnomon	exon	3673050	3673305	.	-	.	gene_id "LOC140752210"; transcript_id "XM_073086427.1"; db_xref "GeneID:140752210"; db_xref "GenBank:XM_073086427.1"; experiment "COORDINATES: polyA evidence [ECO:0006239]"; gene "LOC140752210"; model_evidence "Supporting evidence includes similarity to: 3 Proteins"; product "uncharacterized protein"; transcript_biotype "mRNA"; exon_number "31";
NW_027332231.1	Gnomon	exon	3671641	3672815	.	-	.	gene_id "LOC140752210"; transcript_id "XM_073086427.1"; db_xref "GeneID:140752210"; db_xref "GenBank:XM_073086427.1"; experiment "COORDINATES: polyA evidence [ECO:0006239]"; gene "LOC140752210"; model_evidence "Supporting evidence includes similarity to: 3 Proteins"; product "uncharacterized protein"; transcript_biotype "mRNA"; exon_number "32";
NW_027332231.1	Gnomon	exon	3671003	3671257	.	-	.	gene_id "LOC140752210"; transcript_id "XM_073086427.1"; db_xref "GeneID:140752210"; db_xref "GenBank:XM_073086427.1"; experiment "COORDINATES: polyA evidence [ECO:0006239]"; gene "LOC140752210"; model_evidence "Supporting evidence includes similarity to: 3 Proteins"; product "uncharacterized protein"; transcript_biotype "mRNA"; exon_number "33";
NW_027332231.1	Gnomon	exon	3670540	3670636	.	-	.	gene_id "LOC140752210"; transcript_id "XM_073086427.1"; db_xref "GeneID:140752210"; db_xref "GenBank:XM_073086427.1"; experiment "COORDINATES: polyA evidence [ECO:0006239]"; gene "LOC140752210"; model_evidence "Supporting evidence includes similarity to: 3 Proteins"; product "uncharacterized protein"; transcript_biotype "mRNA"; exon_number "34";
NW_027332231.1	Gnomon	exon	3669770	3669972	.	-	.	gene_id "LOC140752210"; transcript_id "XM_073086427.1"; db_xref "GeneID:140752210"; db_xref "GenBank:XM_073086427.1"; experiment "COORDINATES: polyA evidence [ECO:0006239]"; gene "LOC140752210"; model_evidence "Supporting evidence includes similarity to: 3 Proteins"; product "uncharacterized protein"; transcript_biotype "mRNA"; exon_number "35";
NW_027332231.1	Gnomon	exon	3667496	3667612	.	-	.	gene_id "LOC140752210"; transcript_id "XM_073086427.1"; db_xref "GeneID:140752210"; db_xref "GenBank:XM_073086427.1"; experiment "COORDINATES: polyA evidence [ECO:0006239]"; gene "LOC140752210"; model_evidence "Supporting evidence includes similarity to: 3 Proteins"; product "uncharacterized protein"; transcript_biotype "mRNA"; exon_number "36";
NW_027332231.1	Gnomon	exon	3666893	3667009	.	-	.	gene_id "LOC140752210"; transcript_id "XM_073086427.1"; db_xref "GeneID:140752210"; db_xref "GenBank:XM_073086427.1"; experiment "COORDINATES: polyA evidence [ECO:0006239]"; gene "LOC140752210"; model_evidence "Supporting evidence includes similarity to: 3 Proteins"; product "uncharacterized protein"; transcript_biotype "mRNA"; exon_number "37";
NW_027332231.1	Gnomon	exon	3666291	3666458	.	-	.	gene_id "LOC140752210"; transcript_id "XM_073086427.1"; db_xref "GeneID:140752210"; db_xref "GenBank:XM_073086427.1"; experiment "COORDINATES: polyA evidence [ECO:0006239]"; gene "LOC140752210"; model_evidence "Supporting evidence includes similarity to: 3 Proteins"; product "uncharacterized protein"; transcript_biotype "mRNA"; exon_number "38";
NW_027332231.1	Gnomon	CDS	3697909	3697944	.	-	0	gene_id "LOC140752210"; transcript_id "XM_073086427.1"; db_xref "GeneID:140752210"; db_xref "GenBank:XP_072942528.1"; gbkey "CDS"; gene "LOC140752210"; product "uncharacterized protein"; protein_id "XP_072942528.1"; exon_number "1";
NW_027332231.1	Gnomon	CDS	3697259	3697646	.	-	0	gene_id "LOC140752210"; transcript_id "XM_073086427.1"; db_xref "GeneID:140752210"; db_xref "GenBank:XP_072942528.1"; gbkey "CDS"; gene "LOC140752210"; product "uncharacterized protein"; protein_id "XP_072942528.1"; exon_number "2";
NW_027332231.1	Gnomon	CDS	3696815	3697006	.	-	2	gene_id "LOC140752210"; transcript_id "XM_073086427.1"; db_xref "GeneID:140752210"; db_xref "GenBank:XP_072942528.1"; gbkey "CDS"; gene "LOC140752210"; product "uncharacterized protein"; protein_id "XP_072942528.1"; exon_number "3";
NW_027332231.1	Gnomon	CDS	3695741	3695955	.	-	2	gene_id "LOC140752210"; transcript_id "XM_073086427.1"; db_xref "GeneID:140752210"; db_xref "GenBank:XP_072942528.1"; gbkey "CDS"; gene "LOC140752210"; product "uncharacterized protein"; protein_id "XP_072942528.1"; exon_number "4";
NW_027332231.1	Gnomon	CDS	3695243	3695471	.	-	0	gene_id "LOC140752210"; transcript_id "XM_073086427.1"; db_xref "GeneID:140752210"; db_xref "GenBank:XP_072942528.1"; gbkey "CDS"; gene "LOC140752210"; product "uncharacterized protein"; protein_id "XP_072942528.1"; exon_number "5";
NW_027332231.1	Gnomon	CDS	3694818	3694915	.	-	2	gene_id "LOC140752210"; transcript_id "XM_073086427.1"; db_xref "GeneID:140752210"; db_xref "GenBank:XP_072942528.1"; gbkey "CDS"; gene "LOC140752210"; product "uncharacterized protein"; protein_id "XP_072942528.1"; exon_number "6";
NW_027332231.1	Gnomon	CDS	3694570	3694737	.	-	0	gene_id "LOC140752210"; transcript_id "XM_073086427.1"; db_xref "GeneID:140752210"; db_xref "GenBank:XP_072942528.1"; gbkey "CDS"; gene "LOC140752210"; product "uncharacterized protein"; protein_id "XP_072942528.1"; exon_number "7";
NW_027332231.1	Gnomon	CDS	3693776	3693955	.	-	0	gene_id "LOC140752210"; transcript_id "XM_073086427.1"; db_xref "GeneID:140752210"; db_xref "GenBank:XP_072942528.1"; gbkey "CDS"; gene "LOC140752210"; product "uncharacterized protein"; protein_id "XP_072942528.1"; exon_number "8";
NW_027332231.1	Gnomon	CDS	3693512	3693691	.	-	0	gene_id "LOC140752210"; transcript_id "XM_073086427.1"; db_xref "GeneID:140752210"; db_xref "GenBank:XP_072942528.1"; gbkey "CDS"; gene "LOC140752210"; product "uncharacterized protein"; protein_id "XP_072942528.1"; exon_number "9";
NW_027332231.1	Gnomon	CDS	3693257	3693436	.	-	0	gene_id "LOC140752210"; transcript_id "XM_073086427.1"; db_xref "GeneID:140752210"; db_xref "GenBank:XP_072942528.1"; gbkey "CDS"; gene "LOC140752210"; product "uncharacterized protein"; protein_id "XP_072942528.1"; exon_number "10";
NW_027332231.1	Gnomon	CDS	3692996	3693175	.	-	0	gene_id "LOC140752210"; transcript_id "XM_073086427.1"; db_xref "GeneID:140752210"; db_xref "GenBank:XP_072942528.1"; gbkey "CDS"; gene "LOC140752210"; product "uncharacterized protein"; protein_id "XP_072942528.1"; exon_number "11";
NW_027332231.1	Gnomon	CDS	3692728	3692907	.	-	0	gene_id "LOC140752210"; transcript_id "XM_073086427.1"; db_xref "GeneID:140752210"; db_xref "GenBank:XP_072942528.1"; gbkey "CDS"; gene "LOC140752210"; product "uncharacterized protein"; protein_id "XP_072942528.1"; exon_number "12";
NW_027332231.1	Gnomon	CDS	3691970	3692149	.	-	0	gene_id "LOC140752210"; transcript_id "XM_073086427.1"; db_xref "GeneID:140752210"; db_xref "GenBank:XP_072942528.1"; gbkey "CDS"; gene "LOC140752210"; product "uncharacterized protein"; protein_id "XP_072942528.1"; exon_number "13";
NW_027332231.1	Gnomon	CDS	3691696	3691875	.	-	0	gene_id "LOC140752210"; transcript_id "XM_073086427.1"; db_xref "GeneID:140752210"; db_xref "GenBank:XP_072942528.1"; gbkey "CDS"; gene "LOC140752210"; product "uncharacterized protein"; protein_id "XP_072942528.1"; exon_number "14";
NW_027332231.1	Gnomon	CDS	3691438	3691617	.	-	0	gene_id "LOC140752210"; transcript_id "XM_073086427.1"; db_xref "GeneID:140752210"; db_xref "GenBank:XP_072942528.1"; gbkey "CDS"; gene "LOC140752210"; product "uncharacterized protein"; protein_id "XP_072942528.1"; exon_number "15";
NW_027332231.1	Gnomon	CDS	3690882	3691061	.	-	0	gene_id "LOC140752210"; transcript_id "XM_073086427.1"; db_xref "GeneID:140752210"; db_xref "GenBank:XP_072942528.1"; gbkey "CDS"; gene "LOC140752210"; product "uncharacterized protein"; protein_id "XP_072942528.1"; exon_number "16";
NW_027332231.1	Gnomon	CDS	3689266	3689445	.	-	0	gene_id "LOC140752210"; transcript_id "XM_073086427.1"; db_xref "GeneID:140752210"; db_xref "GenBank:XP_072942528.1"; gbkey "CDS"; gene "LOC140752210"; product "uncharacterized protein"; protein_id "XP_072942528.1"; exon_number "17";
NW_027332231.1	Gnomon	CDS	3688695	3688874	.	-	0	gene_id "LOC140752210"; transcript_id "XM_073086427.1"; db_xref "GeneID:140752210"; db_xref "GenBank:XP_072942528.1"; gbkey "CDS"; gene "LOC140752210"; product "uncharacterized protein"; protein_id "XP_072942528.1"; exon_number "18";
NW_027332231.1	Gnomon	CDS	3688177	3688356	.	-	0	gene_id "LOC140752210"; transcript_id "XM_073086427.1"; db_xref "GeneID:140752210"; db_xref "GenBank:XP_072942528.1"; gbkey "CDS"; gene "LOC140752210"; product "uncharacterized protein"; protein_id "XP_072942528.1"; exon_number "19";
NW_027332231.1	Gnomon	CDS	3687763	3687942	.	-	0	gene_id "LOC140752210"; transcript_id "XM_073086427.1"; db_xref "GeneID:140752210"; db_xref "GenBank:XP_072942528.1"; gbkey "CDS"; gene "LOC140752210"; product "uncharacterized protein"; protein_id "XP_072942528.1"; exon_number "20";
NW_027332231.1	Gnomon	CDS	3687282	3687461	.	-	0	gene_id "LOC140752210"; transcript_id "XM_073086427.1"; db_xref "GeneID:140752210"; db_xref "GenBank:XP_072942528.1"; gbkey "CDS"; gene "LOC140752210"; product "uncharacterized protein"; protein_id "XP_072942528.1"; exon_number "21";
NW_027332231.1	Gnomon	CDS	3686124	3686303	.	-	0	gene_id "LOC140752210"; transcript_id "XM_073086427.1"; db_xref "GeneID:140752210"; db_xref "GenBank:XP_072942528.1"; gbkey "CDS"; gene "LOC140752210"; product "uncharacterized protein"; protein_id "XP_072942528.1"; exon_number "22";
NW_027332231.1	Gnomon	CDS	3682413	3682592	.	-	0	gene_id "LOC140752210"; transcript_id "XM_073086427.1"; db_xref "GeneID:140752210"; db_xref "GenBank:XP_072942528.1"; gbkey "CDS"; gene "LOC140752210"; product "uncharacterized protein"; protein_id "XP_072942528.1"; exon_number "23";
NW_027332231.1	Gnomon	CDS	3681871	3682050	.	-	0	gene_id "LOC140752210"; transcript_id "XM_073086427.1"; db_xref "GeneID:140752210"; db_xref "GenBank:XP_072942528.1"; gbkey "CDS"; gene "LOC140752210"; product "uncharacterized protein"; protein_id "XP_072942528.1"; exon_number "24";
NW_027332231.1	Gnomon	CDS	3681264	3681443	.	-	0	gene_id "LOC140752210"; transcript_id "XM_073086427.1"; db_xref "GeneID:140752210"; db_xref "GenBank:XP_072942528.1"; gbkey "CDS"; gene "LOC140752210"; product "uncharacterized protein"; protein_id "XP_072942528.1"; exon_number "25";
NW_027332231.1	Gnomon	CDS	3680656	3680835	.	-	0	gene_id "LOC140752210"; transcript_id "XM_073086427.1"; db_xref "GeneID:140752210"; db_xref "GenBank:XP_072942528.1"; gbkey "CDS"; gene "LOC140752210"; product "uncharacterized protein"; protein_id "XP_072942528.1"; exon_number "26";
NW_027332231.1	Gnomon	CDS	3676775	3676954	.	-	0	gene_id "LOC140752210"; transcript_id "XM_073086427.1"; db_xref "GeneID:140752210"; db_xref "GenBank:XP_072942528.1"; gbkey "CDS"; gene "LOC140752210"; product "uncharacterized protein"; protein_id "XP_072942528.1"; exon_number "27";
NW_027332231.1	Gnomon	CDS	3676266	3676445	.	-	0	gene_id "LOC140752210"; transcript_id "XM_073086427.1"; db_xref "GeneID:140752210"; db_xref "GenBank:XP_072942528.1"; gbkey "CDS"; gene "LOC140752210"; product "uncharacterized protein"; protein_id "XP_072942528.1"; exon_number "28";
NW_027332231.1	Gnomon	CDS	3675355	3675534	.	-	0	gene_id "LOC140752210"; transcript_id "XM_073086427.1"; db_xref "GeneID:140752210"; db_xref "GenBank:XP_072942528.1"; gbkey "CDS"; gene "LOC140752210"; product "uncharacterized protein"; protein_id "XP_072942528.1"; exon_number "29";
NW_027332231.1	Gnomon	CDS	3674425	3675048	.	-	0	gene_id "LOC140752210"; transcript_id "XM_073086427.1"; db_xref "GeneID:140752210"; db_xref "GenBank:XP_072942528.1"; gbkey "CDS"; gene "LOC140752210"; product "uncharacterized protein"; protein_id "XP_072942528.1"; exon_number "30";
NW_027332231.1	Gnomon	CDS	3673050	3673305	.	-	0	gene_id "LOC140752210"; transcript_id "XM_073086427.1"; db_xref "GeneID:140752210"; db_xref "GenBank:XP_072942528.1"; gbkey "CDS"; gene "LOC140752210"; product "uncharacterized protein"; protein_id "XP_072942528.1"; exon_number "31";
NW_027332231.1	Gnomon	CDS	3671641	3672815	.	-	2	gene_id "LOC140752210"; transcript_id "XM_073086427.1"; db_xref "GeneID:140752210"; db_xref "GenBank:XP_072942528.1"; gbkey "CDS"; gene "LOC140752210"; product "uncharacterized protein"; protein_id "XP_072942528.1"; exon_number "32";
NW_027332231.1	Gnomon	CDS	3671003	3671257	.	-	0	gene_id "LOC140752210"; transcript_id "XM_073086427.1"; db_xref "GeneID:140752210"; db_xref "GenBank:XP_072942528.1"; gbkey "CDS"; gene "LOC140752210"; product "uncharacterized protein"; protein_id "XP_072942528.1"; exon_number "33";
NW_027332231.1	Gnomon	CDS	3670540	3670636	.	-	0	gene_id "LOC140752210"; transcript_id "XM_073086427.1"; db_xref "GeneID:140752210"; db_xref "GenBank:XP_072942528.1"; gbkey "CDS"; gene "LOC140752210"; product "uncharacterized protein"; protein_id "XP_072942528.1"; exon_number "34";
NW_027332231.1	Gnomon	CDS	3669770	3669972	.	-	2	gene_id "LOC140752210"; transcript_id "XM_073086427.1"; db_xref "GeneID:140752210"; db_xref "GenBank:XP_072942528.1"; gbkey "CDS"; gene "LOC140752210"; product "uncharacterized protein"; protein_id "XP_072942528.1"; exon_number "35";
NW_027332231.1	Gnomon	CDS	3667496	3667612	.	-	0	gene_id "LOC140752210"; transcript_id "XM_073086427.1"; db_xref "GeneID:140752210"; db_xref "GenBank:XP_072942528.1"; gbkey "CDS"; gene "LOC140752210"; product "uncharacterized protein"; protein_id "XP_072942528.1"; exon_number "36";
NW_027332231.1	Gnomon	CDS	3666893	3667009	.	-	0	gene_id "LOC140752210"; transcript_id "XM_073086427.1"; db_xref "GeneID:140752210"; db_xref "GenBank:XP_072942528.1"; gbkey "CDS"; gene "LOC140752210"; product "uncharacterized protein"; protein_id "XP_072942528.1"; exon_number "37";
NW_027332231.1	Gnomon	CDS	3666414	3666458	.	-	0	gene_id "LOC140752210"; transcript_id "XM_073086427.1"; db_xref "GeneID:140752210"; db_xref "GenBank:XP_072942528.1"; gbkey "CDS"; gene "LOC140752210"; product "uncharacterized protein"; protein_id "XP_072942528.1"; exon_number "38";
NW_027332231.1	Gnomon	start_codon	3697942	3697944	.	-	0	gene_id "LOC140752210"; transcript_id "XM_073086427.1"; db_xref "GeneID:140752210"; db_xref "GenBank:XP_072942528.1"; gbkey "CDS"; gene "LOC140752210"; product "uncharacterized protein"; protein_id "XP_072942528.1"; exon_number "1";
NW_027332231.1	Gnomon	stop_codon	3666411	3666413	.	-	0	gene_id "LOC140752210"; transcript_id "XM_073086427.1"; db_xref "GeneID:140752210"; db_xref "GenBank:XP_072942528.1"; gbkey "CDS"; gene "LOC140752210"; product "uncharacterized protein"; protein_id "XP_072942528.1"; exon_number "38";
NW_027332231.1	Gnomon	gene	3704280	3706002	.	-	.	gene_id "Datp"; transcript_id ""; db_xref "GeneID:140752343"; description "purine phosphoribosyltransferase family protein Apf"; gbkey "Gene"; gene "Datp"; gene_biotype "protein_coding";
NW_027332231.1	Gnomon	transcript	3704280	3706002	.	-	.	gene_id "Datp"; transcript_id "XM_073086605.1"; db_xref "GeneID:140752343"; db_xref "GenBank:XM_073086605.1"; experiment "COORDINATES: polyA evidence [ECO:0006239]"; gbkey "mRNA"; gene "Datp"; model_evidence "Supporting evidence includes similarity to: 9 Proteins"; product "purine phosphoribosyltransferase family protein Apf"; transcript_biotype "mRNA";
NW_027332231.1	Gnomon	exon	3705403	3706002	.	-	.	gene_id "Datp"; transcript_id "XM_073086605.1"; db_xref "GeneID:140752343"; db_xref "GenBank:XM_073086605.1"; experiment "COORDINATES: polyA evidence [ECO:0006239]"; gene "Datp"; model_evidence "Supporting evidence includes similarity to: 9 Proteins"; product "purine phosphoribosyltransferase family protein Apf"; transcript_biotype "mRNA"; exon_number "1";
NW_027332231.1	Gnomon	exon	3704974	3705059	.	-	.	gene_id "Datp"; transcript_id "XM_073086605.1"; db_xref "GeneID:140752343"; db_xref "GenBank:XM_073086605.1"; experiment "COORDINATES: polyA evidence [ECO:0006239]"; gene "Datp"; model_evidence "Supporting evidence includes similarity to: 9 Proteins"; product "purine phosphoribosyltransferase family protein Apf"; transcript_biotype "mRNA"; exon_number "2";
NW_027332231.1	Gnomon	exon	3704280	3704595	.	-	.	gene_id "Datp"; transcript_id "XM_073086605.1"; db_xref "GeneID:140752343"; db_xref "GenBank:XM_073086605.1"; experiment "COORDINATES: polyA evidence [ECO:0006239]"; gene "Datp"; model_evidence "Supporting evidence includes similarity to: 9 Proteins"; product "purine phosphoribosyltransferase family protein Apf"; transcript_biotype "mRNA"; exon_number "3";
NW_027332231.1	Gnomon	CDS	3705403	3705514	.	-	0	gene_id "Datp"; transcript_id "XM_073086605.1"; db_xref "GeneID:140752343"; db_xref "GenBank:XP_072942706.1"; gbkey "CDS"; gene "Datp"; product "bis(5'-nucleosyl)-tetraphosphatase [asymmetrical]"; protein_id "XP_072942706.1"; exon_number "1";
NW_027332231.1	Gnomon	CDS	3704974	3705059	.	-	2	gene_id "Datp"; transcript_id "XM_073086605.1"; db_xref "GeneID:140752343"; db_xref "GenBank:XP_072942706.1"; gbkey "CDS"; gene "Datp"; product "bis(5'-nucleosyl)-tetraphosphatase [asymmetrical]"; protein_id "XP_072942706.1"; exon_number "2";
NW_027332231.1	Gnomon	CDS	3704368	3704595	.	-	0	gene_id "Datp"; transcript_id "XM_073086605.1"; db_xref "GeneID:140752343"; db_xref "GenBank:XP_072942706.1"; gbkey "CDS"; gene "Datp"; product "bis(5'-nucleosyl)-tetraphosphatase [asymmetrical]"; protein_id "XP_072942706.1"; exon_number "3";
NW_027332231.1	Gnomon	start_codon	3705512	3705514	.	-	0	gene_id "Datp"; transcript_id "XM_073086605.1"; db_xref "GeneID:140752343"; db_xref "GenBank:XP_072942706.1"; gbkey "CDS"; gene "Datp"; product "bis(5'-nucleosyl)-tetraphosphatase [asymmetrical]"; protein_id "XP_072942706.1"; exon_number "1";
NW_027332231.1	Gnomon	stop_codon	3704365	3704367	.	-	0	gene_id "Datp"; transcript_id "XM_073086605.1"; db_xref "GeneID:140752343"; db_xref "GenBank:XP_072942706.1"; gbkey "CDS"; gene "Datp"; product "bis(5'-nucleosyl)-tetraphosphatase [asymmetrical]"; protein_id "XP_072942706.1"; exon_number "3";
NW_027332231.1	Gnomon	gene	3707421	3743843	.	+	.	gene_id "LOC140752168"; transcript_id ""; db_xref "GeneID:140752168"; description "uncharacterized LOC140752168"; gbkey "Gene"; gene "LOC140752168"; gene_biotype "protein_coding";
NW_027332231.1	Gnomon	transcript	3707421	3733207	.	+	.	gene_id "LOC140752168"; transcript_id "XM_073086360.1"; db_xref "GeneID:140752168"; db_xref "GenBank:XM_073086360.1"; experiment "COORDINATES: polyA evidence [ECO:0006239]"; gbkey "mRNA"; gene "LOC140752168"; product "uncharacterized protein, transcript variant X1"; transcript_biotype "mRNA";
NW_027332231.1	Gnomon	exon	3707421	3707861	.	+	.	gene_id "LOC140752168"; transcript_id "XM_073086360.1"; db_xref "GeneID:140752168"; db_xref "GenBank:XM_073086360.1"; experiment "COORDINATES: polyA evidence [ECO:0006239]"; gene "LOC140752168"; product "uncharacterized protein, transcript variant X1"; transcript_biotype "mRNA"; exon_number "1";
NW_027332231.1	Gnomon	exon	3708179	3708308	.	+	.	gene_id "LOC140752168"; transcript_id "XM_073086360.1"; db_xref "GeneID:140752168"; db_xref "GenBank:XM_073086360.1"; experiment "COORDINATES: polyA evidence [ECO:0006239]"; gene "LOC140752168"; product "uncharacterized protein, transcript variant X1"; transcript_biotype "mRNA"; exon_number "2";
NW_027332231.1	Gnomon	exon	3709160	3709269	.	+	.	gene_id "LOC140752168"; transcript_id "XM_073086360.1"; db_xref "GeneID:140752168"; db_xref "GenBank:XM_073086360.1"; experiment "COORDINATES: polyA evidence [ECO:0006239]"; gene "LOC140752168"; product "uncharacterized protein, transcript variant X1"; transcript_biotype "mRNA"; exon_number "3";
NW_027332231.1	Gnomon	exon	3709804	3709969	.	+	.	gene_id "LOC140752168"; transcript_id "XM_073086360.1"; db_xref "GeneID:140752168"; db_xref "GenBank:XM_073086360.1"; experiment "COORDINATES: polyA evidence [ECO:0006239]"; gene "LOC140752168"; product "uncharacterized protein, transcript variant X1"; transcript_biotype "mRNA"; exon_number "4";
NW_027332231.1	Gnomon	exon	3710849	3710980	.	+	.	gene_id "LOC140752168"; transcript_id "XM_073086360.1"; db_xref "GeneID:140752168"; db_xref "GenBank:XM_073086360.1"; experiment "COORDINATES: polyA evidence [ECO:0006239]"; gene "LOC140752168"; product "uncharacterized protein, transcript variant X1"; transcript_biotype "mRNA"; exon_number "5";
NW_027332231.1	Gnomon	exon	3711492	3711759	.	+	.	gene_id "LOC140752168"; transcript_id "XM_073086360.1"; db_xref "GeneID:140752168"; db_xref "GenBank:XM_073086360.1"; experiment "COORDINATES: polyA evidence [ECO:0006239]"; gene "LOC140752168"; product "uncharacterized protein, transcript variant X1"; transcript_biotype "mRNA"; exon_number "6";
NW_027332231.1	Gnomon	exon	3712400	3712566	.	+	.	gene_id "LOC140752168"; transcript_id "XM_073086360.1"; db_xref "GeneID:140752168"; db_xref "GenBank:XM_073086360.1"; experiment "COORDINATES: polyA evidence [ECO:0006239]"; gene "LOC140752168"; product "uncharacterized protein, transcript variant X1"; transcript_biotype "mRNA"; exon_number "7";
NW_027332231.1	Gnomon	exon	3712947	3713152	.	+	.	gene_id "LOC140752168"; transcript_id "XM_073086360.1"; db_xref "GeneID:140752168"; db_xref "GenBank:XM_073086360.1"; experiment "COORDINATES: polyA evidence [ECO:0006239]"; gene "LOC140752168"; product "uncharacterized protein, transcript variant X1"; transcript_biotype "mRNA"; exon_number "8";
NW_027332231.1	Gnomon	exon	3719504	3719627	.	+	.	gene_id "LOC140752168"; transcript_id "XM_073086360.1"; db_xref "GeneID:140752168"; db_xref "GenBank:XM_073086360.1"; experiment "COORDINATES: polyA evidence [ECO:0006239]"; gene "LOC140752168"; product "uncharacterized protein, transcript variant X1"; transcript_biotype "mRNA"; exon_number "9";
NW_027332231.1	Gnomon	exon	3720836	3720967	.	+	.	gene_id "LOC140752168"; transcript_id "XM_073086360.1"; db_xref "GeneID:140752168"; db_xref "GenBank:XM_073086360.1"; experiment "COORDINATES: polyA evidence [ECO:0006239]"; gene "LOC140752168"; product "uncharacterized protein, transcript variant X1"; transcript_biotype "mRNA"; exon_number "10";
NW_027332231.1	Gnomon	exon	3721381	3721517	.	+	.	gene_id "LOC140752168"; transcript_id "XM_073086360.1"; db_xref "GeneID:140752168"; db_xref "GenBank:XM_073086360.1"; experiment "COORDINATES: polyA evidence [ECO:0006239]"; gene "LOC140752168"; product "uncharacterized protein, transcript variant X1"; transcript_biotype "mRNA"; exon_number "11";
NW_027332231.1	Gnomon	exon	3722032	3722058	.	+	.	gene_id "LOC140752168"; transcript_id "XM_073086360.1"; db_xref "GeneID:140752168"; db_xref "GenBank:XM_073086360.1"; experiment "COORDINATES: polyA evidence [ECO:0006239]"; gene "LOC140752168"; product "uncharacterized protein, transcript variant X1"; transcript_biotype "mRNA"; exon_number "12";
NW_027332231.1	Gnomon	exon	3722298	3722465	.	+	.	gene_id "LOC140752168"; transcript_id "XM_073086360.1"; db_xref "GeneID:140752168"; db_xref "GenBank:XM_073086360.1"; experiment "COORDINATES: polyA evidence [ECO:0006239]"; gene "LOC140752168"; product "uncharacterized protein, transcript variant X1"; transcript_biotype "mRNA"; exon_number "13";
NW_027332231.1	Gnomon	exon	3723079	3723292	.	+	.	gene_id "LOC140752168"; transcript_id "XM_073086360.1"; db_xref "GeneID:140752168"; db_xref "GenBank:XM_073086360.1"; experiment "COORDINATES: polyA evidence [ECO:0006239]"; gene "LOC140752168"; product "uncharacterized protein, transcript variant X1"; transcript_biotype "mRNA"; exon_number "14";
NW_027332231.1	Gnomon	exon	3724400	3724543	.	+	.	gene_id "LOC140752168"; transcript_id "XM_073086360.1"; db_xref "GeneID:140752168"; db_xref "GenBank:XM_073086360.1"; experiment "COORDINATES: polyA evidence [ECO:0006239]"; gene "LOC140752168"; product "uncharacterized protein, transcript variant X1"; transcript_biotype "mRNA"; exon_number "15";
NW_027332231.1	Gnomon	exon	3726249	3727017	.	+	.	gene_id "LOC140752168"; transcript_id "XM_073086360.1"; db_xref "GeneID:140752168"; db_xref "GenBank:XM_073086360.1"; experiment "COORDINATES: polyA evidence [ECO:0006239]"; gene "LOC140752168"; product "uncharacterized protein, transcript variant X1"; transcript_biotype "mRNA"; exon_number "16";
NW_027332231.1	Gnomon	exon	3727833	3728113	.	+	.	gene_id "LOC140752168"; transcript_id "XM_073086360.1"; db_xref "GeneID:140752168"; db_xref "GenBank:XM_073086360.1"; experiment "COORDINATES: polyA evidence [ECO:0006239]"; gene "LOC140752168"; product "uncharacterized protein, transcript variant X1"; transcript_biotype "mRNA"; exon_number "17";
NW_027332231.1	Gnomon	exon	3728776	3728963	.	+	.	gene_id "LOC140752168"; transcript_id "XM_073086360.1"; db_xref "GeneID:140752168"; db_xref "GenBank:XM_073086360.1"; experiment "COORDINATES: polyA evidence [ECO:0006239]"; gene "LOC140752168"; product "uncharacterized protein, transcript variant X1"; transcript_biotype "mRNA"; exon_number "18";
NW_027332231.1	Gnomon	exon	3730623	3731444	.	+	.	gene_id "LOC140752168"; transcript_id "XM_073086360.1"; db_xref "GeneID:140752168"; db_xref "GenBank:XM_073086360.1"; experiment "COORDINATES: polyA evidence [ECO:0006239]"; gene "LOC140752168"; product "uncharacterized protein, transcript variant X1"; transcript_biotype "mRNA"; exon_number "19";
NW_027332231.1	Gnomon	exon	3731530	3733207	.	+	.	gene_id "LOC140752168"; transcript_id "XM_073086360.1"; db_xref "GeneID:140752168"; db_xref "GenBank:XM_073086360.1"; experiment "COORDINATES: polyA evidence [ECO:0006239]"; gene "LOC140752168"; product "uncharacterized protein, transcript variant X1"; transcript_biotype "mRNA"; exon_number "20";
NW_027332231.1	Gnomon	CDS	3707773	3707861	.	+	0	gene_id "LOC140752168"; transcript_id "XM_073086360.1"; db_xref "GeneID:140752168"; db_xref "GenBank:XP_072942461.1"; gbkey "CDS"; gene "LOC140752168"; product "uncharacterized protein isoform X1"; protein_id "XP_072942461.1"; exon_number "1";
NW_027332231.1	Gnomon	CDS	3708179	3708308	.	+	1	gene_id "LOC140752168"; transcript_id "XM_073086360.1"; db_xref "GeneID:140752168"; db_xref "GenBank:XP_072942461.1"; gbkey "CDS"; gene "LOC140752168"; product "uncharacterized protein isoform X1"; protein_id "XP_072942461.1"; exon_number "2";
NW_027332231.1	Gnomon	CDS	3709160	3709269	.	+	0	gene_id "LOC140752168"; transcript_id "XM_073086360.1"; db_xref "GeneID:140752168"; db_xref "GenBank:XP_072942461.1"; gbkey "CDS"; gene "LOC140752168"; product "uncharacterized protein isoform X1"; protein_id "XP_072942461.1"; exon_number "3";
NW_027332231.1	Gnomon	CDS	3709804	3709969	.	+	1	gene_id "LOC140752168"; transcript_id "XM_073086360.1"; db_xref "GeneID:140752168"; db_xref "GenBank:XP_072942461.1"; gbkey "CDS"; gene "LOC140752168"; product "uncharacterized protein isoform X1"; protein_id "XP_072942461.1"; exon_number "4";
NW_027332231.1	Gnomon	CDS	3710849	3710980	.	+	0	gene_id "LOC140752168"; transcript_id "XM_073086360.1"; db_xref "GeneID:140752168"; db_xref "GenBank:XP_072942461.1"; gbkey "CDS"; gene "LOC140752168"; product "uncharacterized protein isoform X1"; protein_id "XP_072942461.1"; exon_number "5";
NW_027332231.1	Gnomon	CDS	3711492	3711759	.	+	0	gene_id "LOC140752168"; transcript_id "XM_073086360.1"; db_xref "GeneID:140752168"; db_xref "GenBank:XP_072942461.1"; gbkey "CDS"; gene "LOC140752168"; product "uncharacterized protein isoform X1"; protein_id "XP_072942461.1"; exon_number "6";
NW_027332231.1	Gnomon	CDS	3712400	3712566	.	+	2	gene_id "LOC140752168"; transcript_id "XM_073086360.1"; db_xref "GeneID:140752168"; db_xref "GenBank:XP_072942461.1"; gbkey "CDS"; gene "LOC140752168"; product "uncharacterized protein isoform X1"; protein_id "XP_072942461.1"; exon_number "7";
NW_027332231.1	Gnomon	CDS	3712947	3713152	.	+	0	gene_id "LOC140752168"; transcript_id "XM_073086360.1"; db_xref "GeneID:140752168"; db_xref "GenBank:XP_072942461.1"; gbkey "CDS"; gene "LOC140752168"; product "uncharacterized protein isoform X1"; protein_id "XP_072942461.1"; exon_number "8";
NW_027332231.1	Gnomon	CDS	3719504	3719627	.	+	1	gene_id "LOC140752168"; transcript_id "XM_073086360.1"; db_xref "GeneID:140752168"; db_xref "GenBank:XP_072942461.1"; gbkey "CDS"; gene "LOC140752168"; product "uncharacterized protein isoform X1"; protein_id "XP_072942461.1"; exon_number "9";
NW_027332231.1	Gnomon	CDS	3720836	3720967	.	+	0	gene_id "LOC140752168"; transcript_id "XM_073086360.1"; db_xref "GeneID:140752168"; db_xref "GenBank:XP_072942461.1"; gbkey "CDS"; gene "LOC140752168"; product "uncharacterized protein isoform X1"; protein_id "XP_072942461.1"; exon_number "10";
NW_027332231.1	Gnomon	CDS	3721381	3721517	.	+	0	gene_id "LOC140752168"; transcript_id "XM_073086360.1"; db_xref "GeneID:140752168"; db_xref "GenBank:XP_072942461.1"; gbkey "CDS"; gene "LOC140752168"; product "uncharacterized protein isoform X1"; protein_id "XP_072942461.1"; exon_number "11";
NW_027332231.1	Gnomon	CDS	3722032	3722058	.	+	1	gene_id "LOC140752168"; transcript_id "XM_073086360.1"; db_xref "GeneID:140752168"; db_xref "GenBank:XP_072942461.1"; gbkey "CDS"; gene "LOC140752168"; product "uncharacterized protein isoform X1"; protein_id "XP_072942461.1"; exon_number "12";
NW_027332231.1	Gnomon	CDS	3722298	3722465	.	+	1	gene_id "LOC140752168"; transcript_id "XM_073086360.1"; db_xref "GeneID:140752168"; db_xref "GenBank:XP_072942461.1"; gbkey "CDS"; gene "LOC140752168"; product "uncharacterized protein isoform X1"; protein_id "XP_072942461.1"; exon_number "13";
NW_027332231.1	Gnomon	CDS	3723079	3723292	.	+	1	gene_id "LOC140752168"; transcript_id "XM_073086360.1"; db_xref "GeneID:140752168"; db_xref "GenBank:XP_072942461.1"; gbkey "CDS"; gene "LOC140752168"; product "uncharacterized protein isoform X1"; protein_id "XP_072942461.1"; exon_number "14";
NW_027332231.1	Gnomon	CDS	3724400	3724543	.	+	0	gene_id "LOC140752168"; transcript_id "XM_073086360.1"; db_xref "GeneID:140752168"; db_xref "GenBank:XP_072942461.1"; gbkey "CDS"; gene "LOC140752168"; product "uncharacterized protein isoform X1"; protein_id "XP_072942461.1"; exon_number "15";
NW_027332231.1	Gnomon	CDS	3726249	3727017	.	+	0	gene_id "LOC140752168"; transcript_id "XM_073086360.1"; db_xref "GeneID:140752168"; db_xref "GenBank:XP_072942461.1"; gbkey "CDS"; gene "LOC140752168"; product "uncharacterized protein isoform X1"; protein_id "XP_072942461.1"; exon_number "16";
NW_027332231.1	Gnomon	CDS	3727833	3728113	.	+	2	gene_id "LOC140752168"; transcript_id "XM_073086360.1"; db_xref "GeneID:140752168"; db_xref "GenBank:XP_072942461.1"; gbkey "CDS"; gene "LOC140752168"; product "uncharacterized protein isoform X1"; protein_id "XP_072942461.1"; exon_number "17";
NW_027332231.1	Gnomon	CDS	3728776	3728963	.	+	0	gene_id "LOC140752168"; transcript_id "XM_073086360.1"; db_xref "GeneID:140752168"; db_xref "GenBank:XP_072942461.1"; gbkey "CDS"; gene "LOC140752168"; product "uncharacterized protein isoform X1"; protein_id "XP_072942461.1"; exon_number "18";
NW_027332231.1	Gnomon	CDS	3730623	3731444	.	+	1	gene_id "LOC140752168"; transcript_id "XM_073086360.1"; db_xref "GeneID:140752168"; db_xref "GenBank:XP_072942461.1"; gbkey "CDS"; gene "LOC140752168"; product "uncharacterized protein isoform X1"; protein_id "XP_072942461.1"; exon_number "19";
NW_027332231.1	Gnomon	CDS	3731530	3731560	.	+	1	gene_id "LOC140752168"; transcript_id "XM_073086360.1"; db_xref "GeneID:140752168"; db_xref "GenBank:XP_072942461.1"; gbkey "CDS"; gene "LOC140752168"; product "uncharacterized protein isoform X1"; protein_id "XP_072942461.1"; exon_number "20";
NW_027332231.1	Gnomon	start_codon	3707773	3707775	.	+	0	gene_id "LOC140752168"; transcript_id "XM_073086360.1"; db_xref "GeneID:140752168"; db_xref "GenBank:XP_072942461.1"; gbkey "CDS"; gene "LOC140752168"; product "uncharacterized protein isoform X1"; protein_id "XP_072942461.1"; exon_number "1";
NW_027332231.1	Gnomon	stop_codon	3731561	3731563	.	+	0	gene_id "LOC140752168"; transcript_id "XM_073086360.1"; db_xref "GeneID:140752168"; db_xref "GenBank:XP_072942461.1"; gbkey "CDS"; gene "LOC140752168"; product "uncharacterized protein isoform X1"; protein_id "XP_072942461.1"; exon_number "20";
NW_027332231.1	Gnomon	transcript	3707423	3742871	.	+	.	gene_id "LOC140752168"; transcript_id "XM_073086362.1"; db_xref "GeneID:140752168"; db_xref "GenBank:XM_073086362.1"; gbkey "mRNA"; gene "LOC140752168"; product "uncharacterized protein, transcript variant X3"; transcript_biotype "mRNA";
NW_027332231.1	Gnomon	exon	3707423	3707861	.	+	.	gene_id "LOC140752168"; transcript_id "XM_073086362.1"; db_xref "GeneID:140752168"; db_xref "GenBank:XM_073086362.1"; gene "LOC140752168"; product "uncharacterized protein, transcript variant X3"; transcript_biotype "mRNA"; exon_number "1";
NW_027332231.1	Gnomon	exon	3708179	3708308	.	+	.	gene_id "LOC140752168"; transcript_id "XM_073086362.1"; db_xref "GeneID:140752168"; db_xref "GenBank:XM_073086362.1"; gene "LOC140752168"; product "uncharacterized protein, transcript variant X3"; transcript_biotype "mRNA"; exon_number "2";
NW_027332231.1	Gnomon	exon	3709160	3709269	.	+	.	gene_id "LOC140752168"; transcript_id "XM_073086362.1"; db_xref "GeneID:140752168"; db_xref "GenBank:XM_073086362.1"; gene "LOC140752168"; product "uncharacterized protein, transcript variant X3"; transcript_biotype "mRNA"; exon_number "3";
NW_027332231.1	Gnomon	exon	3709804	3709969	.	+	.	gene_id "LOC140752168"; transcript_id "XM_073086362.1"; db_xref "GeneID:140752168"; db_xref "GenBank:XM_073086362.1"; gene "LOC140752168"; product "uncharacterized protein, transcript variant X3"; transcript_biotype "mRNA"; exon_number "4";
NW_027332231.1	Gnomon	exon	3710849	3710980	.	+	.	gene_id "LOC140752168"; transcript_id "XM_073086362.1"; db_xref "GeneID:140752168"; db_xref "GenBank:XM_073086362.1"; gene "LOC140752168"; product "uncharacterized protein, transcript variant X3"; transcript_biotype "mRNA"; exon_number "5";
NW_027332231.1	Gnomon	exon	3711492	3711759	.	+	.	gene_id "LOC140752168"; transcript_id "XM_073086362.1"; db_xref "GeneID:140752168"; db_xref "GenBank:XM_073086362.1"; gene "LOC140752168"; product "uncharacterized protein, transcript variant X3"; transcript_biotype "mRNA"; exon_number "6";
NW_027332231.1	Gnomon	exon	3712400	3712566	.	+	.	gene_id "LOC140752168"; transcript_id "XM_073086362.1"; db_xref "GeneID:140752168"; db_xref "GenBank:XM_073086362.1"; gene "LOC140752168"; product "uncharacterized protein, transcript variant X3"; transcript_biotype "mRNA"; exon_number "7";
NW_027332231.1	Gnomon	exon	3712947	3713152	.	+	.	gene_id "LOC140752168"; transcript_id "XM_073086362.1"; db_xref "GeneID:140752168"; db_xref "GenBank:XM_073086362.1"; gene "LOC140752168"; product "uncharacterized protein, transcript variant X3"; transcript_biotype "mRNA"; exon_number "8";
NW_027332231.1	Gnomon	exon	3719504	3719627	.	+	.	gene_id "LOC140752168"; transcript_id "XM_073086362.1"; db_xref "GeneID:140752168"; db_xref "GenBank:XM_073086362.1"; gene "LOC140752168"; product "uncharacterized protein, transcript variant X3"; transcript_biotype "mRNA"; exon_number "9";
NW_027332231.1	Gnomon	exon	3720836	3720967	.	+	.	gene_id "LOC140752168"; transcript_id "XM_073086362.1"; db_xref "GeneID:140752168"; db_xref "GenBank:XM_073086362.1"; gene "LOC140752168"; product "uncharacterized protein, transcript variant X3"; transcript_biotype "mRNA"; exon_number "10";
NW_027332231.1	Gnomon	exon	3721381	3721517	.	+	.	gene_id "LOC140752168"; transcript_id "XM_073086362.1"; db_xref "GeneID:140752168"; db_xref "GenBank:XM_073086362.1"; gene "LOC140752168"; product "uncharacterized protein, transcript variant X3"; transcript_biotype "mRNA"; exon_number "11";
NW_027332231.1	Gnomon	exon	3722032	3722058	.	+	.	gene_id "LOC140752168"; transcript_id "XM_073086362.1"; db_xref "GeneID:140752168"; db_xref "GenBank:XM_073086362.1"; gene "LOC140752168"; product "uncharacterized protein, transcript variant X3"; transcript_biotype "mRNA"; exon_number "12";
NW_027332231.1	Gnomon	exon	3722298	3722465	.	+	.	gene_id "LOC140752168"; transcript_id "XM_073086362.1"; db_xref "GeneID:140752168"; db_xref "GenBank:XM_073086362.1"; gene "LOC140752168"; product "uncharacterized protein, transcript variant X3"; transcript_biotype "mRNA"; exon_number "13";
NW_027332231.1	Gnomon	exon	3723079	3723292	.	+	.	gene_id "LOC140752168"; transcript_id "XM_073086362.1"; db_xref "GeneID:140752168"; db_xref "GenBank:XM_073086362.1"; gene "LOC140752168"; product "uncharacterized protein, transcript variant X3"; transcript_biotype "mRNA"; exon_number "14";
NW_027332231.1	Gnomon	exon	3724400	3724543	.	+	.	gene_id "LOC140752168"; transcript_id "XM_073086362.1"; db_xref "GeneID:140752168"; db_xref "GenBank:XM_073086362.1"; gene "LOC140752168"; product "uncharacterized protein, transcript variant X3"; transcript_biotype "mRNA"; exon_number "15";
NW_027332231.1	Gnomon	exon	3726249	3727017	.	+	.	gene_id "LOC140752168"; transcript_id "XM_073086362.1"; db_xref "GeneID:140752168"; db_xref "GenBank:XM_073086362.1"; gene "LOC140752168"; product "uncharacterized protein, transcript variant X3"; transcript_biotype "mRNA"; exon_number "16";
NW_027332231.1	Gnomon	exon	3727833	3728113	.	+	.	gene_id "LOC140752168"; transcript_id "XM_073086362.1"; db_xref "GeneID:140752168"; db_xref "GenBank:XM_073086362.1"; gene "LOC140752168"; product "uncharacterized protein, transcript variant X3"; transcript_biotype "mRNA"; exon_number "17";
NW_027332231.1	Gnomon	exon	3728776	3728963	.	+	.	gene_id "LOC140752168"; transcript_id "XM_073086362.1"; db_xref "GeneID:140752168"; db_xref "GenBank:XM_073086362.1"; gene "LOC140752168"; product "uncharacterized protein, transcript variant X3"; transcript_biotype "mRNA"; exon_number "18";
NW_027332231.1	Gnomon	exon	3734158	3734265	.	+	.	gene_id "LOC140752168"; transcript_id "XM_073086362.1"; db_xref "GeneID:140752168"; db_xref "GenBank:XM_073086362.1"; gene "LOC140752168"; product "uncharacterized protein, transcript variant X3"; transcript_biotype "mRNA"; exon_number "19";
NW_027332231.1	Gnomon	exon	3737271	3737457	.	+	.	gene_id "LOC140752168"; transcript_id "XM_073086362.1"; db_xref "GeneID:140752168"; db_xref "GenBank:XM_073086362.1"; gene "LOC140752168"; product "uncharacterized protein, transcript variant X3"; transcript_biotype "mRNA"; exon_number "20";
NW_027332231.1	Gnomon	exon	3737543	3737586	.	+	.	gene_id "LOC140752168"; transcript_id "XM_073086362.1"; db_xref "GeneID:140752168"; db_xref "GenBank:XM_073086362.1"; gene "LOC140752168"; product "uncharacterized protein, transcript variant X3"; transcript_biotype "mRNA"; exon_number "21";
NW_027332231.1	Gnomon	exon	3742784	3742871	.	+	.	gene_id "LOC140752168"; transcript_id "XM_073086362.1"; db_xref "GeneID:140752168"; db_xref "GenBank:XM_073086362.1"; gene "LOC140752168"; product "uncharacterized protein, transcript variant X3"; transcript_biotype "mRNA"; exon_number "22";
NW_027332231.1	Gnomon	CDS	3707773	3707861	.	+	0	gene_id "LOC140752168"; transcript_id "XM_073086362.1"; db_xref "GeneID:140752168"; db_xref "GenBank:XP_072942463.1"; gbkey "CDS"; gene "LOC140752168"; product "uncharacterized protein isoform X3"; protein_id "XP_072942463.1"; exon_number "1";
NW_027332231.1	Gnomon	CDS	3708179	3708308	.	+	1	gene_id "LOC140752168"; transcript_id "XM_073086362.1"; db_xref "GeneID:140752168"; db_xref "GenBank:XP_072942463.1"; gbkey "CDS"; gene "LOC140752168"; product "uncharacterized protein isoform X3"; protein_id "XP_072942463.1"; exon_number "2";
NW_027332231.1	Gnomon	CDS	3709160	3709269	.	+	0	gene_id "LOC140752168"; transcript_id "XM_073086362.1"; db_xref "GeneID:140752168"; db_xref "GenBank:XP_072942463.1"; gbkey "CDS"; gene "LOC140752168"; product "uncharacterized protein isoform X3"; protein_id "XP_072942463.1"; exon_number "3";
NW_027332231.1	Gnomon	CDS	3709804	3709969	.	+	1	gene_id "LOC140752168"; transcript_id "XM_073086362.1"; db_xref "GeneID:140752168"; db_xref "GenBank:XP_072942463.1"; gbkey "CDS"; gene "LOC140752168"; product "uncharacterized protein isoform X3"; protein_id "XP_072942463.1"; exon_number "4";
NW_027332231.1	Gnomon	CDS	3710849	3710980	.	+	0	gene_id "LOC140752168"; transcript_id "XM_073086362.1"; db_xref "GeneID:140752168"; db_xref "GenBank:XP_072942463.1"; gbkey "CDS"; gene "LOC140752168"; product "uncharacterized protein isoform X3"; protein_id "XP_072942463.1"; exon_number "5";
NW_027332231.1	Gnomon	CDS	3711492	3711759	.	+	0	gene_id "LOC140752168"; transcript_id "XM_073086362.1"; db_xref "GeneID:140752168"; db_xref "GenBank:XP_072942463.1"; gbkey "CDS"; gene "LOC140752168"; product "uncharacterized protein isoform X3"; protein_id "XP_072942463.1"; exon_number "6";
NW_027332231.1	Gnomon	CDS	3712400	3712566	.	+	2	gene_id "LOC140752168"; transcript_id "XM_073086362.1"; db_xref "GeneID:140752168"; db_xref "GenBank:XP_072942463.1"; gbkey "CDS"; gene "LOC140752168"; product "uncharacterized protein isoform X3"; protein_id "XP_072942463.1"; exon_number "7";
NW_027332231.1	Gnomon	CDS	3712947	3713152	.	+	0	gene_id "LOC140752168"; transcript_id "XM_073086362.1"; db_xref "GeneID:140752168"; db_xref "GenBank:XP_072942463.1"; gbkey "CDS"; gene "LOC140752168"; product "uncharacterized protein isoform X3"; protein_id "XP_072942463.1"; exon_number "8";
NW_027332231.1	Gnomon	CDS	3719504	3719627	.	+	1	gene_id "LOC140752168"; transcript_id "XM_073086362.1"; db_xref "GeneID:140752168"; db_xref "GenBank:XP_072942463.1"; gbkey "CDS"; gene "LOC140752168"; product "uncharacterized protein isoform X3"; protein_id "XP_072942463.1"; exon_number "9";
NW_027332231.1	Gnomon	CDS	3720836	3720967	.	+	0	gene_id "LOC140752168"; transcript_id "XM_073086362.1"; db_xref "GeneID:140752168"; db_xref "GenBank:XP_072942463.1"; gbkey "CDS"; gene "LOC140752168"; product "uncharacterized protein isoform X3"; protein_id "XP_072942463.1"; exon_number "10";
NW_027332231.1	Gnomon	CDS	3721381	3721517	.	+	0	gene_id "LOC140752168"; transcript_id "XM_073086362.1"; db_xref "GeneID:140752168"; db_xref "GenBank:XP_072942463.1"; gbkey "CDS"; gene "LOC140752168"; product "uncharacterized protein isoform X3"; protein_id "XP_072942463.1"; exon_number "11";
NW_027332231.1	Gnomon	CDS	3722032	3722058	.	+	1	gene_id "LOC140752168"; transcript_id "XM_073086362.1"; db_xref "GeneID:140752168"; db_xref "GenBank:XP_072942463.1"; gbkey "CDS"; gene "LOC140752168"; product "uncharacterized protein isoform X3"; protein_id "XP_072942463.1"; exon_number "12";
NW_027332231.1	Gnomon	CDS	3722298	3722465	.	+	1	gene_id "LOC140752168"; transcript_id "XM_073086362.1"; db_xref "GeneID:140752168"; db_xref "GenBank:XP_072942463.1"; gbkey "CDS"; gene "LOC140752168"; product "uncharacterized protein isoform X3"; protein_id "XP_072942463.1"; exon_number "13";
NW_027332231.1	Gnomon	CDS	3723079	3723292	.	+	1	gene_id "LOC140752168"; transcript_id "XM_073086362.1"; db_xref "GeneID:140752168"; db_xref "GenBank:XP_072942463.1"; gbkey "CDS"; gene "LOC140752168"; product "uncharacterized protein isoform X3"; protein_id "XP_072942463.1"; exon_number "14";
NW_027332231.1	Gnomon	CDS	3724400	3724543	.	+	0	gene_id "LOC140752168"; transcript_id "XM_073086362.1"; db_xref "GeneID:140752168"; db_xref "GenBank:XP_072942463.1"; gbkey "CDS"; gene "LOC140752168"; product "uncharacterized protein isoform X3"; protein_id "XP_072942463.1"; exon_number "15";
NW_027332231.1	Gnomon	CDS	3726249	3727017	.	+	0	gene_id "LOC140752168"; transcript_id "XM_073086362.1"; db_xref "GeneID:140752168"; db_xref "GenBank:XP_072942463.1"; gbkey "CDS"; gene "LOC140752168"; product "uncharacterized protein isoform X3"; protein_id "XP_072942463.1"; exon_number "16";
NW_027332231.1	Gnomon	CDS	3727833	3728113	.	+	2	gene_id "LOC140752168"; transcript_id "XM_073086362.1"; db_xref "GeneID:140752168"; db_xref "GenBank:XP_072942463.1"; gbkey "CDS"; gene "LOC140752168"; product "uncharacterized protein isoform X3"; protein_id "XP_072942463.1"; exon_number "17";
NW_027332231.1	Gnomon	CDS	3728776	3728963	.	+	0	gene_id "LOC140752168"; transcript_id "XM_073086362.1"; db_xref "GeneID:140752168"; db_xref "GenBank:XP_072942463.1"; gbkey "CDS"; gene "LOC140752168"; product "uncharacterized protein isoform X3"; protein_id "XP_072942463.1"; exon_number "18";
NW_027332231.1	Gnomon	CDS	3734158	3734265	.	+	1	gene_id "LOC140752168"; transcript_id "XM_073086362.1"; db_xref "GeneID:140752168"; db_xref "GenBank:XP_072942463.1"; gbkey "CDS"; gene "LOC140752168"; product "uncharacterized protein isoform X3"; protein_id "XP_072942463.1"; exon_number "19";
NW_027332231.1	Gnomon	CDS	3737271	3737457	.	+	1	gene_id "LOC140752168"; transcript_id "XM_073086362.1"; db_xref "GeneID:140752168"; db_xref "GenBank:XP_072942463.1"; gbkey "CDS"; gene "LOC140752168"; product "uncharacterized protein isoform X3"; protein_id "XP_072942463.1"; exon_number "20";
NW_027332231.1	Gnomon	CDS	3737543	3737563	.	+	0	gene_id "LOC140752168"; transcript_id "XM_073086362.1"; db_xref "GeneID:140752168"; db_xref "GenBank:XP_072942463.1"; gbkey "CDS"; gene "LOC140752168"; product "uncharacterized protein isoform X3"; protein_id "XP_072942463.1"; exon_number "21";
NW_027332231.1	Gnomon	start_codon	3707773	3707775	.	+	0	gene_id "LOC140752168"; transcript_id "XM_073086362.1"; db_xref "GeneID:140752168"; db_xref "GenBank:XP_072942463.1"; gbkey "CDS"; gene "LOC140752168"; product "uncharacterized protein isoform X3"; protein_id "XP_072942463.1"; exon_number "1";
NW_027332231.1	Gnomon	stop_codon	3737564	3737566	.	+	0	gene_id "LOC140752168"; transcript_id "XM_073086362.1"; db_xref "GeneID:140752168"; db_xref "GenBank:XP_072942463.1"; gbkey "CDS"; gene "LOC140752168"; product "uncharacterized protein isoform X3"; protein_id "XP_072942463.1"; exon_number "21";
NW_027332231.1	Gnomon	transcript	3707424	3743843	.	+	.	gene_id "LOC140752168"; transcript_id "XM_073086361.1"; db_xref "GeneID:140752168"; db_xref "GenBank:XM_073086361.1"; experiment "COORDINATES: polyA evidence [ECO:0006239]"; gbkey "mRNA"; gene "LOC140752168"; product "uncharacterized protein, transcript variant X2"; transcript_biotype "mRNA";
NW_027332231.1	Gnomon	exon	3707424	3707861	.	+	.	gene_id "LOC140752168"; transcript_id "XM_073086361.1"; db_xref "GeneID:140752168"; db_xref "GenBank:XM_073086361.1"; experiment "COORDINATES: polyA evidence [ECO:0006239]"; gene "LOC140752168"; product "uncharacterized protein, transcript variant X2"; transcript_biotype "mRNA"; exon_number "1";
NW_027332231.1	Gnomon	exon	3708179	3708308	.	+	.	gene_id "LOC140752168"; transcript_id "XM_073086361.1"; db_xref "GeneID:140752168"; db_xref "GenBank:XM_073086361.1"; experiment "COORDINATES: polyA evidence [ECO:0006239]"; gene "LOC140752168"; product "uncharacterized protein, transcript variant X2"; transcript_biotype "mRNA"; exon_number "2";
NW_027332231.1	Gnomon	exon	3709160	3709269	.	+	.	gene_id "LOC140752168"; transcript_id "XM_073086361.1"; db_xref "GeneID:140752168"; db_xref "GenBank:XM_073086361.1"; experiment "COORDINATES: polyA evidence [ECO:0006239]"; gene "LOC140752168"; product "uncharacterized protein, transcript variant X2"; transcript_biotype "mRNA"; exon_number "3";
NW_027332231.1	Gnomon	exon	3709804	3709969	.	+	.	gene_id "LOC140752168"; transcript_id "XM_073086361.1"; db_xref "GeneID:140752168"; db_xref "GenBank:XM_073086361.1"; experiment "COORDINATES: polyA evidence [ECO:0006239]"; gene "LOC140752168"; product "uncharacterized protein, transcript variant X2"; transcript_biotype "mRNA"; exon_number "4";
NW_027332231.1	Gnomon	exon	3710849	3710980	.	+	.	gene_id "LOC140752168"; transcript_id "XM_073086361.1"; db_xref "GeneID:140752168"; db_xref "GenBank:XM_073086361.1"; experiment "COORDINATES: polyA evidence [ECO:0006239]"; gene "LOC140752168"; product "uncharacterized protein, transcript variant X2"; transcript_biotype "mRNA"; exon_number "5";
NW_027332231.1	Gnomon	exon	3711492	3711759	.	+	.	gene_id "LOC140752168"; transcript_id "XM_073086361.1"; db_xref "GeneID:140752168"; db_xref "GenBank:XM_073086361.1"; experiment "COORDINATES: polyA evidence [ECO:0006239]"; gene "LOC140752168"; product "uncharacterized protein, transcript variant X2"; transcript_biotype "mRNA"; exon_number "6";
NW_027332231.1	Gnomon	exon	3712400	3712566	.	+	.	gene_id "LOC140752168"; transcript_id "XM_073086361.1"; db_xref "GeneID:140752168"; db_xref "GenBank:XM_073086361.1"; experiment "COORDINATES: polyA evidence [ECO:0006239]"; gene "LOC140752168"; product "uncharacterized protein, transcript variant X2"; transcript_biotype "mRNA"; exon_number "7";
NW_027332231.1	Gnomon	exon	3712947	3713152	.	+	.	gene_id "LOC140752168"; transcript_id "XM_073086361.1"; db_xref "GeneID:140752168"; db_xref "GenBank:XM_073086361.1"; experiment "COORDINATES: polyA evidence [ECO:0006239]"; gene "LOC140752168"; product "uncharacterized protein, transcript variant X2"; transcript_biotype "mRNA"; exon_number "8";
NW_027332231.1	Gnomon	exon	3719504	3719627	.	+	.	gene_id "LOC140752168"; transcript_id "XM_073086361.1"; db_xref "GeneID:140752168"; db_xref "GenBank:XM_073086361.1"; experiment "COORDINATES: polyA evidence [ECO:0006239]"; gene "LOC140752168"; product "uncharacterized protein, transcript variant X2"; transcript_biotype "mRNA"; exon_number "9";
NW_027332231.1	Gnomon	exon	3720836	3720967	.	+	.	gene_id "LOC140752168"; transcript_id "XM_073086361.1"; db_xref "GeneID:140752168"; db_xref "GenBank:XM_073086361.1"; experiment "COORDINATES: polyA evidence [ECO:0006239]"; gene "LOC140752168"; product "uncharacterized protein, transcript variant X2"; transcript_biotype "mRNA"; exon_number "10";
NW_027332231.1	Gnomon	exon	3721381	3721517	.	+	.	gene_id "LOC140752168"; transcript_id "XM_073086361.1"; db_xref "GeneID:140752168"; db_xref "GenBank:XM_073086361.1"; experiment "COORDINATES: polyA evidence [ECO:0006239]"; gene "LOC140752168"; product "uncharacterized protein, transcript variant X2"; transcript_biotype "mRNA"; exon_number "11";
NW_027332231.1	Gnomon	exon	3722032	3722058	.	+	.	gene_id "LOC140752168"; transcript_id "XM_073086361.1"; db_xref "GeneID:140752168"; db_xref "GenBank:XM_073086361.1"; experiment "COORDINATES: polyA evidence [ECO:0006239]"; gene "LOC140752168"; product "uncharacterized protein, transcript variant X2"; transcript_biotype "mRNA"; exon_number "12";
NW_027332231.1	Gnomon	exon	3722298	3722465	.	+	.	gene_id "LOC140752168"; transcript_id "XM_073086361.1"; db_xref "GeneID:140752168"; db_xref "GenBank:XM_073086361.1"; experiment "COORDINATES: polyA evidence [ECO:0006239]"; gene "LOC140752168"; product "uncharacterized protein, transcript variant X2"; transcript_biotype "mRNA"; exon_number "13";
NW_027332231.1	Gnomon	exon	3723079	3723292	.	+	.	gene_id "LOC140752168"; transcript_id "XM_073086361.1"; db_xref "GeneID:140752168"; db_xref "GenBank:XM_073086361.1"; experiment "COORDINATES: polyA evidence [ECO:0006239]"; gene "LOC140752168"; product "uncharacterized protein, transcript variant X2"; transcript_biotype "mRNA"; exon_number "14";
NW_027332231.1	Gnomon	exon	3724400	3724543	.	+	.	gene_id "LOC140752168"; transcript_id "XM_073086361.1"; db_xref "GeneID:140752168"; db_xref "GenBank:XM_073086361.1"; experiment "COORDINATES: polyA evidence [ECO:0006239]"; gene "LOC140752168"; product "uncharacterized protein, transcript variant X2"; transcript_biotype "mRNA"; exon_number "15";
NW_027332231.1	Gnomon	exon	3726249	3727017	.	+	.	gene_id "LOC140752168"; transcript_id "XM_073086361.1"; db_xref "GeneID:140752168"; db_xref "GenBank:XM_073086361.1"; experiment "COORDINATES: polyA evidence [ECO:0006239]"; gene "LOC140752168"; product "uncharacterized protein, transcript variant X2"; transcript_biotype "mRNA"; exon_number "16";
NW_027332231.1	Gnomon	exon	3727833	3728113	.	+	.	gene_id "LOC140752168"; transcript_id "XM_073086361.1"; db_xref "GeneID:140752168"; db_xref "GenBank:XM_073086361.1"; experiment "COORDINATES: polyA evidence [ECO:0006239]"; gene "LOC140752168"; product "uncharacterized protein, transcript variant X2"; transcript_biotype "mRNA"; exon_number "17";
NW_027332231.1	Gnomon	exon	3728776	3728963	.	+	.	gene_id "LOC140752168"; transcript_id "XM_073086361.1"; db_xref "GeneID:140752168"; db_xref "GenBank:XM_073086361.1"; experiment "COORDINATES: polyA evidence [ECO:0006239]"; gene "LOC140752168"; product "uncharacterized protein, transcript variant X2"; transcript_biotype "mRNA"; exon_number "18";
NW_027332231.1	Gnomon	exon	3734158	3734265	.	+	.	gene_id "LOC140752168"; transcript_id "XM_073086361.1"; db_xref "GeneID:140752168"; db_xref "GenBank:XM_073086361.1"; experiment "COORDINATES: polyA evidence [ECO:0006239]"; gene "LOC140752168"; product "uncharacterized protein, transcript variant X2"; transcript_biotype "mRNA"; exon_number "19";
NW_027332231.1	Gnomon	exon	3742784	3742871	.	+	.	gene_id "LOC140752168"; transcript_id "XM_073086361.1"; db_xref "GeneID:140752168"; db_xref "GenBank:XM_073086361.1"; experiment "COORDINATES: polyA evidence [ECO:0006239]"; gene "LOC140752168"; product "uncharacterized protein, transcript variant X2"; transcript_biotype "mRNA"; exon_number "20";
NW_027332231.1	Gnomon	exon	3743413	3743843	.	+	.	gene_id "LOC140752168"; transcript_id "XM_073086361.1"; db_xref "GeneID:140752168"; db_xref "GenBank:XM_073086361.1"; experiment "COORDINATES: polyA evidence [ECO:0006239]"; gene "LOC140752168"; product "uncharacterized protein, transcript variant X2"; transcript_biotype "mRNA"; exon_number "21";
NW_027332231.1	Gnomon	CDS	3707773	3707861	.	+	0	gene_id "LOC140752168"; transcript_id "XM_073086361.1"; db_xref "GeneID:140752168"; db_xref "GenBank:XP_072942462.1"; gbkey "CDS"; gene "LOC140752168"; product "uncharacterized protein isoform X2"; protein_id "XP_072942462.1"; exon_number "1";
NW_027332231.1	Gnomon	CDS	3708179	3708308	.	+	1	gene_id "LOC140752168"; transcript_id "XM_073086361.1"; db_xref "GeneID:140752168"; db_xref "GenBank:XP_072942462.1"; gbkey "CDS"; gene "LOC140752168"; product "uncharacterized protein isoform X2"; protein_id "XP_072942462.1"; exon_number "2";
NW_027332231.1	Gnomon	CDS	3709160	3709269	.	+	0	gene_id "LOC140752168"; transcript_id "XM_073086361.1"; db_xref "GeneID:140752168"; db_xref "GenBank:XP_072942462.1"; gbkey "CDS"; gene "LOC140752168"; product "uncharacterized protein isoform X2"; protein_id "XP_072942462.1"; exon_number "3";
NW_027332231.1	Gnomon	CDS	3709804	3709969	.	+	1	gene_id "LOC140752168"; transcript_id "XM_073086361.1"; db_xref "GeneID:140752168"; db_xref "GenBank:XP_072942462.1"; gbkey "CDS"; gene "LOC140752168"; product "uncharacterized protein isoform X2"; protein_id "XP_072942462.1"; exon_number "4";
NW_027332231.1	Gnomon	CDS	3710849	3710980	.	+	0	gene_id "LOC140752168"; transcript_id "XM_073086361.1"; db_xref "GeneID:140752168"; db_xref "GenBank:XP_072942462.1"; gbkey "CDS"; gene "LOC140752168"; product "uncharacterized protein isoform X2"; protein_id "XP_072942462.1"; exon_number "5";
NW_027332231.1	Gnomon	CDS	3711492	3711759	.	+	0	gene_id "LOC140752168"; transcript_id "XM_073086361.1"; db_xref "GeneID:140752168"; db_xref "GenBank:XP_072942462.1"; gbkey "CDS"; gene "LOC140752168"; product "uncharacterized protein isoform X2"; protein_id "XP_072942462.1"; exon_number "6";
NW_027332231.1	Gnomon	CDS	3712400	3712566	.	+	2	gene_id "LOC140752168"; transcript_id "XM_073086361.1"; db_xref "GeneID:140752168"; db_xref "GenBank:XP_072942462.1"; gbkey "CDS"; gene "LOC140752168"; product "uncharacterized protein isoform X2"; protein_id "XP_072942462.1"; exon_number "7";
NW_027332231.1	Gnomon	CDS	3712947	3713152	.	+	0	gene_id "LOC140752168"; transcript_id "XM_073086361.1"; db_xref "GeneID:140752168"; db_xref "GenBank:XP_072942462.1"; gbkey "CDS"; gene "LOC140752168"; product "uncharacterized protein isoform X2"; protein_id "XP_072942462.1"; exon_number "8";
NW_027332231.1	Gnomon	CDS	3719504	3719627	.	+	1	gene_id "LOC140752168"; transcript_id "XM_073086361.1"; db_xref "GeneID:140752168"; db_xref "GenBank:XP_072942462.1"; gbkey "CDS"; gene "LOC140752168"; product "uncharacterized protein isoform X2"; protein_id "XP_072942462.1"; exon_number "9";
NW_027332231.1	Gnomon	CDS	3720836	3720967	.	+	0	gene_id "LOC140752168"; transcript_id "XM_073086361.1"; db_xref "GeneID:140752168"; db_xref "GenBank:XP_072942462.1"; gbkey "CDS"; gene "LOC140752168"; product "uncharacterized protein isoform X2"; protein_id "XP_072942462.1"; exon_number "10";
NW_027332231.1	Gnomon	CDS	3721381	3721517	.	+	0	gene_id "LOC140752168"; transcript_id "XM_073086361.1"; db_xref "GeneID:140752168"; db_xref "GenBank:XP_072942462.1"; gbkey "CDS"; gene "LOC140752168"; product "uncharacterized protein isoform X2"; protein_id "XP_072942462.1"; exon_number "11";
NW_027332231.1	Gnomon	CDS	3722032	3722058	.	+	1	gene_id "LOC140752168"; transcript_id "XM_073086361.1"; db_xref "GeneID:140752168"; db_xref "GenBank:XP_072942462.1"; gbkey "CDS"; gene "LOC140752168"; product "uncharacterized protein isoform X2"; protein_id "XP_072942462.1"; exon_number "12";
NW_027332231.1	Gnomon	CDS	3722298	3722465	.	+	1	gene_id "LOC140752168"; transcript_id "XM_073086361.1"; db_xref "GeneID:140752168"; db_xref "GenBank:XP_072942462.1"; gbkey "CDS"; gene "LOC140752168"; product "uncharacterized protein isoform X2"; protein_id "XP_072942462.1"; exon_number "13";
NW_027332231.1	Gnomon	CDS	3723079	3723292	.	+	1	gene_id "LOC140752168"; transcript_id "XM_073086361.1"; db_xref "GeneID:140752168"; db_xref "GenBank:XP_072942462.1"; gbkey "CDS"; gene "LOC140752168"; product "uncharacterized protein isoform X2"; protein_id "XP_072942462.1"; exon_number "14";
NW_027332231.1	Gnomon	CDS	3724400	3724543	.	+	0	gene_id "LOC140752168"; transcript_id "XM_073086361.1"; db_xref "GeneID:140752168"; db_xref "GenBank:XP_072942462.1"; gbkey "CDS"; gene "LOC140752168"; product "uncharacterized protein isoform X2"; protein_id "XP_072942462.1"; exon_number "15";
NW_027332231.1	Gnomon	CDS	3726249	3727017	.	+	0	gene_id "LOC140752168"; transcript_id "XM_073086361.1"; db_xref "GeneID:140752168"; db_xref "GenBank:XP_072942462.1"; gbkey "CDS"; gene "LOC140752168"; product "uncharacterized protein isoform X2"; protein_id "XP_072942462.1"; exon_number "16";
NW_027332231.1	Gnomon	CDS	3727833	3728113	.	+	2	gene_id "LOC140752168"; transcript_id "XM_073086361.1"; db_xref "GeneID:140752168"; db_xref "GenBank:XP_072942462.1"; gbkey "CDS"; gene "LOC140752168"; product "uncharacterized protein isoform X2"; protein_id "XP_072942462.1"; exon_number "17";
NW_027332231.1	Gnomon	CDS	3728776	3728963	.	+	0	gene_id "LOC140752168"; transcript_id "XM_073086361.1"; db_xref "GeneID:140752168"; db_xref "GenBank:XP_072942462.1"; gbkey "CDS"; gene "LOC140752168"; product "uncharacterized protein isoform X2"; protein_id "XP_072942462.1"; exon_number "18";
NW_027332231.1	Gnomon	CDS	3734158	3734265	.	+	1	gene_id "LOC140752168"; transcript_id "XM_073086361.1"; db_xref "GeneID:140752168"; db_xref "GenBank:XP_072942462.1"; gbkey "CDS"; gene "LOC140752168"; product "uncharacterized protein isoform X2"; protein_id "XP_072942462.1"; exon_number "19";
NW_027332231.1	Gnomon	CDS	3742784	3742871	.	+	1	gene_id "LOC140752168"; transcript_id "XM_073086361.1"; db_xref "GeneID:140752168"; db_xref "GenBank:XP_072942462.1"; gbkey "CDS"; gene "LOC140752168"; product "uncharacterized protein isoform X2"; protein_id "XP_072942462.1"; exon_number "20";
NW_027332231.1	Gnomon	CDS	3743413	3743736	.	+	0	gene_id "LOC140752168"; transcript_id "XM_073086361.1"; db_xref "GeneID:140752168"; db_xref "GenBank:XP_072942462.1"; gbkey "CDS"; gene "LOC140752168"; product "uncharacterized protein isoform X2"; protein_id "XP_072942462.1"; exon_number "21";
NW_027332231.1	Gnomon	start_codon	3707773	3707775	.	+	0	gene_id "LOC140752168"; transcript_id "XM_073086361.1"; db_xref "GeneID:140752168"; db_xref "GenBank:XP_072942462.1"; gbkey "CDS"; gene "LOC140752168"; product "uncharacterized protein isoform X2"; protein_id "XP_072942462.1"; exon_number "1";
NW_027332231.1	Gnomon	stop_codon	3743737	3743739	.	+	0	gene_id "LOC140752168"; transcript_id "XM_073086361.1"; db_xref "GeneID:140752168"; db_xref "GenBank:XP_072942462.1"; gbkey "CDS"; gene "LOC140752168"; product "uncharacterized protein isoform X2"; protein_id "XP_072942462.1"; exon_number "21";
NW_027332231.1	Gnomon	gene	3744325	3746949	.	+	.	gene_id "LOC140752169"; transcript_id ""; db_xref "GeneID:140752169"; description "uncharacterized LOC140752169"; gbkey "Gene"; gene "LOC140752169"; gene_biotype "protein_coding";
NW_027332231.1	Gnomon	transcript	3744325	3746949	.	+	.	gene_id "LOC140752169"; transcript_id "XM_073086364.1"; db_xref "GeneID:140752169"; db_xref "GenBank:XM_073086364.1"; experiment "COORDINATES: polyA evidence [ECO:0006239]"; gbkey "mRNA"; gene "LOC140752169"; model_evidence "Supporting evidence includes similarity to: 1 Protein"; product "uncharacterized protein"; transcript_biotype "mRNA";
NW_027332231.1	Gnomon	exon	3744325	3744515	.	+	.	gene_id "LOC140752169"; transcript_id "XM_073086364.1"; db_xref "GeneID:140752169"; db_xref "GenBank:XM_073086364.1"; experiment "COORDINATES: polyA evidence [ECO:0006239]"; gene "LOC140752169"; model_evidence "Supporting evidence includes similarity to: 1 Protein"; product "uncharacterized protein"; transcript_biotype "mRNA"; exon_number "1";
NW_027332231.1	Gnomon	exon	3745121	3745318	.	+	.	gene_id "LOC140752169"; transcript_id "XM_073086364.1"; db_xref "GeneID:140752169"; db_xref "GenBank:XM_073086364.1"; experiment "COORDINATES: polyA evidence [ECO:0006239]"; gene "LOC140752169"; model_evidence "Supporting evidence includes similarity to: 1 Protein"; product "uncharacterized protein"; transcript_biotype "mRNA"; exon_number "2";
NW_027332231.1	Gnomon	exon	3745713	3746949	.	+	.	gene_id "LOC140752169"; transcript_id "XM_073086364.1"; db_xref "GeneID:140752169"; db_xref "GenBank:XM_073086364.1"; experiment "COORDINATES: polyA evidence [ECO:0006239]"; gene "LOC140752169"; model_evidence "Supporting evidence includes similarity to: 1 Protein"; product "uncharacterized protein"; transcript_biotype "mRNA"; exon_number "3";
NW_027332231.1	Gnomon	CDS	3744450	3744515	.	+	0	gene_id "LOC140752169"; transcript_id "XM_073086364.1"; db_xref "GeneID:140752169"; db_xref "GenBank:XP_072942465.1"; gbkey "CDS"; gene "LOC140752169"; product "uncharacterized protein"; protein_id "XP_072942465.1"; exon_number "1";
NW_027332231.1	Gnomon	CDS	3745121	3745318	.	+	0	gene_id "LOC140752169"; transcript_id "XM_073086364.1"; db_xref "GeneID:140752169"; db_xref "GenBank:XP_072942465.1"; gbkey "CDS"; gene "LOC140752169"; product "uncharacterized protein"; protein_id "XP_072942465.1"; exon_number "2";
NW_027332231.1	Gnomon	CDS	3745713	3745727	.	+	0	gene_id "LOC140752169"; transcript_id "XM_073086364.1"; db_xref "GeneID:140752169"; db_xref "GenBank:XP_072942465.1"; gbkey "CDS"; gene "LOC140752169"; product "uncharacterized protein"; protein_id "XP_072942465.1"; exon_number "3";
NW_027332231.1	Gnomon	start_codon	3744450	3744452	.	+	0	gene_id "LOC140752169"; transcript_id "XM_073086364.1"; db_xref "GeneID:140752169"; db_xref "GenBank:XP_072942465.1"; gbkey "CDS"; gene "LOC140752169"; product "uncharacterized protein"; protein_id "XP_072942465.1"; exon_number "1";
NW_027332231.1	Gnomon	stop_codon	3745728	3745730	.	+	0	gene_id "LOC140752169"; transcript_id "XM_073086364.1"; db_xref "GeneID:140752169"; db_xref "GenBank:XP_072942465.1"; gbkey "CDS"; gene "LOC140752169"; product "uncharacterized protein"; protein_id "XP_072942465.1"; exon_number "3";
NW_027332231.1	Gnomon	gene	3747756	3752635	.	-	.	gene_id "Phax"; transcript_id ""; db_xref "GeneID:140752188"; description "phosphorylated adaptor for RNA export"; gbkey "Gene"; gene "Phax"; gene_biotype "protein_coding";
NW_027332231.1	Gnomon	transcript	3747756	3752635	.	-	.	gene_id "Phax"; transcript_id "XM_073086400.1"; db_xref "GeneID:140752188"; db_xref "GenBank:XM_073086400.1"; experiment "COORDINATES: polyA evidence [ECO:0006239]"; gbkey "mRNA"; gene "Phax"; model_evidence "Supporting evidence includes similarity to: 6 Proteins"; product "phosphorylated adaptor for RNA export"; transcript_biotype "mRNA";
NW_027332231.1	Gnomon	exon	3752434	3752635	.	-	.	gene_id "Phax"; transcript_id "XM_073086400.1"; db_xref "GeneID:140752188"; db_xref "GenBank:XM_073086400.1"; experiment "COORDINATES: polyA evidence [ECO:0006239]"; gene "Phax"; model_evidence "Supporting evidence includes similarity to: 6 Proteins"; product "phosphorylated adaptor for RNA export"; transcript_biotype "mRNA"; exon_number "1";
NW_027332231.1	Gnomon	exon	3751932	3752189	.	-	.	gene_id "Phax"; transcript_id "XM_073086400.1"; db_xref "GeneID:140752188"; db_xref "GenBank:XM_073086400.1"; experiment "COORDINATES: polyA evidence [ECO:0006239]"; gene "Phax"; model_evidence "Supporting evidence includes similarity to: 6 Proteins"; product "phosphorylated adaptor for RNA export"; transcript_biotype "mRNA"; exon_number "2";
NW_027332231.1	Gnomon	exon	3751334	3751691	.	-	.	gene_id "Phax"; transcript_id "XM_073086400.1"; db_xref "GeneID:140752188"; db_xref "GenBank:XM_073086400.1"; experiment "COORDINATES: polyA evidence [ECO:0006239]"; gene "Phax"; model_evidence "Supporting evidence includes similarity to: 6 Proteins"; product "phosphorylated adaptor for RNA export"; transcript_biotype "mRNA"; exon_number "3";
NW_027332231.1	Gnomon	exon	3751049	3751140	.	-	.	gene_id "Phax"; transcript_id "XM_073086400.1"; db_xref "GeneID:140752188"; db_xref "GenBank:XM_073086400.1"; experiment "COORDINATES: polyA evidence [ECO:0006239]"; gene "Phax"; model_evidence "Supporting evidence includes similarity to: 6 Proteins"; product "phosphorylated adaptor for RNA export"; transcript_biotype "mRNA"; exon_number "4";
NW_027332231.1	Gnomon	exon	3750267	3750453	.	-	.	gene_id "Phax"; transcript_id "XM_073086400.1"; db_xref "GeneID:140752188"; db_xref "GenBank:XM_073086400.1"; experiment "COORDINATES: polyA evidence [ECO:0006239]"; gene "Phax"; model_evidence "Supporting evidence includes similarity to: 6 Proteins"; product "phosphorylated adaptor for RNA export"; transcript_biotype "mRNA"; exon_number "5";
NW_027332231.1	Gnomon	exon	3747756	3749749	.	-	.	gene_id "Phax"; transcript_id "XM_073086400.1"; db_xref "GeneID:140752188"; db_xref "GenBank:XM_073086400.1"; experiment "COORDINATES: polyA evidence [ECO:0006239]"; gene "Phax"; model_evidence "Supporting evidence includes similarity to: 6 Proteins"; product "phosphorylated adaptor for RNA export"; transcript_biotype "mRNA"; exon_number "6";
NW_027332231.1	Gnomon	CDS	3752434	3752496	.	-	0	gene_id "Phax"; transcript_id "XM_073086400.1"; db_xref "GeneID:140752188"; db_xref "GenBank:XP_072942501.1"; gbkey "CDS"; gene "Phax"; product "uncharacterized protein Phax"; protein_id "XP_072942501.1"; exon_number "1";
NW_027332231.1	Gnomon	CDS	3751932	3752189	.	-	0	gene_id "Phax"; transcript_id "XM_073086400.1"; db_xref "GeneID:140752188"; db_xref "GenBank:XP_072942501.1"; gbkey "CDS"; gene "Phax"; product "uncharacterized protein Phax"; protein_id "XP_072942501.1"; exon_number "2";
NW_027332231.1	Gnomon	CDS	3751334	3751691	.	-	0	gene_id "Phax"; transcript_id "XM_073086400.1"; db_xref "GeneID:140752188"; db_xref "GenBank:XP_072942501.1"; gbkey "CDS"; gene "Phax"; product "uncharacterized protein Phax"; protein_id "XP_072942501.1"; exon_number "3";
NW_027332231.1	Gnomon	CDS	3751049	3751140	.	-	2	gene_id "Phax"; transcript_id "XM_073086400.1"; db_xref "GeneID:140752188"; db_xref "GenBank:XP_072942501.1"; gbkey "CDS"; gene "Phax"; product "uncharacterized protein Phax"; protein_id "XP_072942501.1"; exon_number "4";
NW_027332231.1	Gnomon	CDS	3750267	3750453	.	-	0	gene_id "Phax"; transcript_id "XM_073086400.1"; db_xref "GeneID:140752188"; db_xref "GenBank:XP_072942501.1"; gbkey "CDS"; gene "Phax"; product "uncharacterized protein Phax"; protein_id "XP_072942501.1"; exon_number "5";
NW_027332231.1	Gnomon	CDS	3749505	3749749	.	-	2	gene_id "Phax"; transcript_id "XM_073086400.1"; db_xref "GeneID:140752188"; db_xref "GenBank:XP_072942501.1"; gbkey "CDS"; gene "Phax"; product "uncharacterized protein Phax"; protein_id "XP_072942501.1"; exon_number "6";
NW_027332231.1	Gnomon	start_codon	3752494	3752496	.	-	0	gene_id "Phax"; transcript_id "XM_073086400.1"; db_xref "GeneID:140752188"; db_xref "GenBank:XP_072942501.1"; gbkey "CDS"; gene "Phax"; product "uncharacterized protein Phax"; protein_id "XP_072942501.1"; exon_number "1";
NW_027332231.1	Gnomon	stop_codon	3749502	3749504	.	-	0	gene_id "Phax"; transcript_id "XM_073086400.1"; db_xref "GeneID:140752188"; db_xref "GenBank:XP_072942501.1"; gbkey "CDS"; gene "Phax"; product "uncharacterized protein Phax"; protein_id "XP_072942501.1"; exon_number "6";
NW_027332231.1	Gnomon	gene	3755590	3765559	.	+	.	gene_id "LOC140752587"; transcript_id ""; db_xref "GeneID:140752587"; description "probable beta-hexosaminidase fdl"; gbkey "Gene"; gene "LOC140752587"; gene_biotype "protein_coding";
NW_027332231.1	Gnomon	transcript	3755590	3765559	.	+	.	gene_id "LOC140752587"; transcript_id "XM_073086928.1"; db_xref "GeneID:140752587"; db_xref "GenBank:XM_073086928.1"; gbkey "mRNA"; gene "LOC140752587"; model_evidence "Supporting evidence includes similarity to: 17 Proteins"; product "probable beta-hexosaminidase fdl"; transcript_biotype "mRNA";
NW_027332231.1	Gnomon	exon	3755590	3755725	.	+	.	gene_id "LOC140752587"; transcript_id "XM_073086928.1"; db_xref "GeneID:140752587"; db_xref "GenBank:XM_073086928.1"; gene "LOC140752587"; model_evidence "Supporting evidence includes similarity to: 17 Proteins"; product "probable beta-hexosaminidase fdl"; transcript_biotype "mRNA"; exon_number "1";
NW_027332231.1	Gnomon	exon	3755799	3755948	.	+	.	gene_id "LOC140752587"; transcript_id "XM_073086928.1"; db_xref "GeneID:140752587"; db_xref "GenBank:XM_073086928.1"; gene "LOC140752587"; model_evidence "Supporting evidence includes similarity to: 17 Proteins"; product "probable beta-hexosaminidase fdl"; transcript_biotype "mRNA"; exon_number "2";
NW_027332231.1	Gnomon	exon	3756303	3756453	.	+	.	gene_id "LOC140752587"; transcript_id "XM_073086928.1"; db_xref "GeneID:140752587"; db_xref "GenBank:XM_073086928.1"; gene "LOC140752587"; model_evidence "Supporting evidence includes similarity to: 17 Proteins"; product "probable beta-hexosaminidase fdl"; transcript_biotype "mRNA"; exon_number "3";
NW_027332231.1	Gnomon	exon	3760335	3760510	.	+	.	gene_id "LOC140752587"; transcript_id "XM_073086928.1"; db_xref "GeneID:140752587"; db_xref "GenBank:XM_073086928.1"; gene "LOC140752587"; model_evidence "Supporting evidence includes similarity to: 17 Proteins"; product "probable beta-hexosaminidase fdl"; transcript_biotype "mRNA"; exon_number "4";
NW_027332231.1	Gnomon	exon	3761164	3761348	.	+	.	gene_id "LOC140752587"; transcript_id "XM_073086928.1"; db_xref "GeneID:140752587"; db_xref "GenBank:XM_073086928.1"; gene "LOC140752587"; model_evidence "Supporting evidence includes similarity to: 17 Proteins"; product "probable beta-hexosaminidase fdl"; transcript_biotype "mRNA"; exon_number "5";
NW_027332231.1	Gnomon	exon	3762018	3762210	.	+	.	gene_id "LOC140752587"; transcript_id "XM_073086928.1"; db_xref "GeneID:140752587"; db_xref "GenBank:XM_073086928.1"; gene "LOC140752587"; model_evidence "Supporting evidence includes similarity to: 17 Proteins"; product "probable beta-hexosaminidase fdl"; transcript_biotype "mRNA"; exon_number "6";
NW_027332231.1	Gnomon	exon	3763568	3765559	.	+	.	gene_id "LOC140752587"; transcript_id "XM_073086928.1"; db_xref "GeneID:140752587"; db_xref "GenBank:XM_073086928.1"; gene "LOC140752587"; model_evidence "Supporting evidence includes similarity to: 17 Proteins"; product "probable beta-hexosaminidase fdl"; transcript_biotype "mRNA"; exon_number "7";
NW_027332231.1	Gnomon	CDS	3755724	3755725	.	+	0	gene_id "LOC140752587"; transcript_id "XM_073086928.1"; db_xref "GeneID:140752587"; db_xref "GenBank:XP_072943029.1"; gbkey "CDS"; gene "LOC140752587"; product "probable beta-hexosaminidase fdl"; protein_id "XP_072943029.1"; exon_number "1";
NW_027332231.1	Gnomon	CDS	3755799	3755948	.	+	1	gene_id "LOC140752587"; transcript_id "XM_073086928.1"; db_xref "GeneID:140752587"; db_xref "GenBank:XP_072943029.1"; gbkey "CDS"; gene "LOC140752587"; product "probable beta-hexosaminidase fdl"; protein_id "XP_072943029.1"; exon_number "2";
NW_027332231.1	Gnomon	CDS	3756303	3756453	.	+	1	gene_id "LOC140752587"; transcript_id "XM_073086928.1"; db_xref "GeneID:140752587"; db_xref "GenBank:XP_072943029.1"; gbkey "CDS"; gene "LOC140752587"; product "probable beta-hexosaminidase fdl"; protein_id "XP_072943029.1"; exon_number "3";
NW_027332231.1	Gnomon	CDS	3760335	3760510	.	+	0	gene_id "LOC140752587"; transcript_id "XM_073086928.1"; db_xref "GeneID:140752587"; db_xref "GenBank:XP_072943029.1"; gbkey "CDS"; gene "LOC140752587"; product "probable beta-hexosaminidase fdl"; protein_id "XP_072943029.1"; exon_number "4";
NW_027332231.1	Gnomon	CDS	3761164	3761348	.	+	1	gene_id "LOC140752587"; transcript_id "XM_073086928.1"; db_xref "GeneID:140752587"; db_xref "GenBank:XP_072943029.1"; gbkey "CDS"; gene "LOC140752587"; product "probable beta-hexosaminidase fdl"; protein_id "XP_072943029.1"; exon_number "5";
NW_027332231.1	Gnomon	CDS	3762018	3762210	.	+	2	gene_id "LOC140752587"; transcript_id "XM_073086928.1"; db_xref "GeneID:140752587"; db_xref "GenBank:XP_072943029.1"; gbkey "CDS"; gene "LOC140752587"; product "probable beta-hexosaminidase fdl"; protein_id "XP_072943029.1"; exon_number "6";
NW_027332231.1	Gnomon	CDS	3763568	3765239	.	+	1	gene_id "LOC140752587"; transcript_id "XM_073086928.1"; db_xref "GeneID:140752587"; db_xref "GenBank:XP_072943029.1"; gbkey "CDS"; gene "LOC140752587"; product "probable beta-hexosaminidase fdl"; protein_id "XP_072943029.1"; exon_number "7";
NW_027332231.1	Gnomon	start_codon	3755724	3755725	.	+	0	gene_id "LOC140752587"; transcript_id "XM_073086928.1"; db_xref "GeneID:140752587"; db_xref "GenBank:XP_072943029.1"; gbkey "CDS"; gene "LOC140752587"; part "1"; product "probable beta-hexosaminidase fdl"; protein_id "XP_072943029.1"; exon_number "1";
NW_027332231.1	Gnomon	start_codon	3755799	3755799	.	+	1	gene_id "LOC140752587"; transcript_id "XM_073086928.1"; db_xref "GeneID:140752587"; db_xref "GenBank:XP_072943029.1"; gbkey "CDS"; gene "LOC140752587"; part "2"; product "probable beta-hexosaminidase fdl"; protein_id "XP_072943029.1"; exon_number "2";
NW_027332231.1	Gnomon	stop_codon	3765240	3765242	.	+	0	gene_id "LOC140752587"; transcript_id "XM_073086928.1"; db_xref "GeneID:140752587"; db_xref "GenBank:XP_072943029.1"; gbkey "CDS"; gene "LOC140752587"; product "probable beta-hexosaminidase fdl"; protein_id "XP_072943029.1"; exon_number "7";
NW_027332231.1	Gnomon	gene	3766964	3782142	.	+	.	gene_id "Su(var)2-10"; transcript_id ""; db_xref "GeneID:140752601"; description "E3 SUMO-protein ligase Su(var)2-10"; gbkey "Gene"; gene "Su(var)2-10"; gene_biotype "protein_coding";
NW_027332231.1	Gnomon	transcript	3766964	3782142	.	+	.	gene_id "Su(var)2-10"; transcript_id "XM_073086955.1"; db_xref "GeneID:140752601"; db_xref "GenBank:XM_073086955.1"; experiment "COORDINATES: polyA evidence [ECO:0006239]"; gbkey "mRNA"; gene "Su(var)2-10"; model_evidence "Supporting evidence includes similarity to: 25 Proteins"; product "E3 SUMO-protein ligase Su(var)2-10, transcript variant X3"; transcript_biotype "mRNA";
NW_027332231.1	Gnomon	exon	3766964	3767298	.	+	.	gene_id "Su(var)2-10"; transcript_id "XM_073086955.1"; db_xref "GeneID:140752601"; db_xref "GenBank:XM_073086955.1"; experiment "COORDINATES: polyA evidence [ECO:0006239]"; gene "Su(var)2-10"; model_evidence "Supporting evidence includes similarity to: 25 Proteins"; product "E3 SUMO-protein ligase Su(var)2-10, transcript variant X3"; transcript_biotype "mRNA"; exon_number "1";
NW_027332231.1	Gnomon	exon	3770669	3770825	.	+	.	gene_id "Su(var)2-10"; transcript_id "XM_073086955.1"; db_xref "GeneID:140752601"; db_xref "GenBank:XM_073086955.1"; experiment "COORDINATES: polyA evidence [ECO:0006239]"; gene "Su(var)2-10"; model_evidence "Supporting evidence includes similarity to: 25 Proteins"; product "E3 SUMO-protein ligase Su(var)2-10, transcript variant X3"; transcript_biotype "mRNA"; exon_number "2";
NW_027332231.1	Gnomon	exon	3771351	3771493	.	+	.	gene_id "Su(var)2-10"; transcript_id "XM_073086955.1"; db_xref "GeneID:140752601"; db_xref "GenBank:XM_073086955.1"; experiment "COORDINATES: polyA evidence [ECO:0006239]"; gene "Su(var)2-10"; model_evidence "Supporting evidence includes similarity to: 25 Proteins"; product "E3 SUMO-protein ligase Su(var)2-10, transcript variant X3"; transcript_biotype "mRNA"; exon_number "3";
NW_027332231.1	Gnomon	exon	3772753	3772930	.	+	.	gene_id "Su(var)2-10"; transcript_id "XM_073086955.1"; db_xref "GeneID:140752601"; db_xref "GenBank:XM_073086955.1"; experiment "COORDINATES: polyA evidence [ECO:0006239]"; gene "Su(var)2-10"; model_evidence "Supporting evidence includes similarity to: 25 Proteins"; product "E3 SUMO-protein ligase Su(var)2-10, transcript variant X3"; transcript_biotype "mRNA"; exon_number "4";
NW_027332231.1	Gnomon	exon	3773926	3774027	.	+	.	gene_id "Su(var)2-10"; transcript_id "XM_073086955.1"; db_xref "GeneID:140752601"; db_xref "GenBank:XM_073086955.1"; experiment "COORDINATES: polyA evidence [ECO:0006239]"; gene "Su(var)2-10"; model_evidence "Supporting evidence includes similarity to: 25 Proteins"; product "E3 SUMO-protein ligase Su(var)2-10, transcript variant X3"; transcript_biotype "mRNA"; exon_number "5";
NW_027332231.1	Gnomon	exon	3774609	3774849	.	+	.	gene_id "Su(var)2-10"; transcript_id "XM_073086955.1"; db_xref "GeneID:140752601"; db_xref "GenBank:XM_073086955.1"; experiment "COORDINATES: polyA evidence [ECO:0006239]"; gene "Su(var)2-10"; model_evidence "Supporting evidence includes similarity to: 25 Proteins"; product "E3 SUMO-protein ligase Su(var)2-10, transcript variant X3"; transcript_biotype "mRNA"; exon_number "6";
NW_027332231.1	Gnomon	exon	3775283	3775517	.	+	.	gene_id "Su(var)2-10"; transcript_id "XM_073086955.1"; db_xref "GeneID:140752601"; db_xref "GenBank:XM_073086955.1"; experiment "COORDINATES: polyA evidence [ECO:0006239]"; gene "Su(var)2-10"; model_evidence "Supporting evidence includes similarity to: 25 Proteins"; product "E3 SUMO-protein ligase Su(var)2-10, transcript variant X3"; transcript_biotype "mRNA"; exon_number "7";
NW_027332231.1	Gnomon	exon	3775928	3776088	.	+	.	gene_id "Su(var)2-10"; transcript_id "XM_073086955.1"; db_xref "GeneID:140752601"; db_xref "GenBank:XM_073086955.1"; experiment "COORDINATES: polyA evidence [ECO:0006239]"; gene "Su(var)2-10"; model_evidence "Supporting evidence includes similarity to: 25 Proteins"; product "E3 SUMO-protein ligase Su(var)2-10, transcript variant X3"; transcript_biotype "mRNA"; exon_number "8";
NW_027332231.1	Gnomon	exon	3776774	3776968	.	+	.	gene_id "Su(var)2-10"; transcript_id "XM_073086955.1"; db_xref "GeneID:140752601"; db_xref "GenBank:XM_073086955.1"; experiment "COORDINATES: polyA evidence [ECO:0006239]"; gene "Su(var)2-10"; model_evidence "Supporting evidence includes similarity to: 25 Proteins"; product "E3 SUMO-protein ligase Su(var)2-10, transcript variant X3"; transcript_biotype "mRNA"; exon_number "9";
NW_027332231.1	Gnomon	exon	3778282	3778440	.	+	.	gene_id "Su(var)2-10"; transcript_id "XM_073086955.1"; db_xref "GeneID:140752601"; db_xref "GenBank:XM_073086955.1"; experiment "COORDINATES: polyA evidence [ECO:0006239]"; gene "Su(var)2-10"; model_evidence "Supporting evidence includes similarity to: 25 Proteins"; product "E3 SUMO-protein ligase Su(var)2-10, transcript variant X3"; transcript_biotype "mRNA"; exon_number "10";
NW_027332231.1	Gnomon	exon	3779270	3779369	.	+	.	gene_id "Su(var)2-10"; transcript_id "XM_073086955.1"; db_xref "GeneID:140752601"; db_xref "GenBank:XM_073086955.1"; experiment "COORDINATES: polyA evidence [ECO:0006239]"; gene "Su(var)2-10"; model_evidence "Supporting evidence includes similarity to: 25 Proteins"; product "E3 SUMO-protein ligase Su(var)2-10, transcript variant X3"; transcript_biotype "mRNA"; exon_number "11";
NW_027332231.1	Gnomon	exon	3780061	3782142	.	+	.	gene_id "Su(var)2-10"; transcript_id "XM_073086955.1"; db_xref "GeneID:140752601"; db_xref "GenBank:XM_073086955.1"; experiment "COORDINATES: polyA evidence [ECO:0006239]"; gene "Su(var)2-10"; model_evidence "Supporting evidence includes similarity to: 25 Proteins"; product "E3 SUMO-protein ligase Su(var)2-10, transcript variant X3"; transcript_biotype "mRNA"; exon_number "12";
NW_027332231.1	Gnomon	CDS	3767261	3767298	.	+	0	gene_id "Su(var)2-10"; transcript_id "XM_073086955.1"; db_xref "GeneID:140752601"; db_xref "GenBank:XP_072943056.1"; gbkey "CDS"; gene "Su(var)2-10"; product "E3 SUMO-protein ligase PIAS3 isoform X3"; protein_id "XP_072943056.1"; exon_number "1";
NW_027332231.1	Gnomon	CDS	3770669	3770825	.	+	1	gene_id "Su(var)2-10"; transcript_id "XM_073086955.1"; db_xref "GeneID:140752601"; db_xref "GenBank:XP_072943056.1"; gbkey "CDS"; gene "Su(var)2-10"; product "E3 SUMO-protein ligase PIAS3 isoform X3"; protein_id "XP_072943056.1"; exon_number "2";
NW_027332231.1	Gnomon	CDS	3771351	3771493	.	+	0	gene_id "Su(var)2-10"; transcript_id "XM_073086955.1"; db_xref "GeneID:140752601"; db_xref "GenBank:XP_072943056.1"; gbkey "CDS"; gene "Su(var)2-10"; product "E3 SUMO-protein ligase PIAS3 isoform X3"; protein_id "XP_072943056.1"; exon_number "3";
NW_027332231.1	Gnomon	CDS	3772753	3772930	.	+	1	gene_id "Su(var)2-10"; transcript_id "XM_073086955.1"; db_xref "GeneID:140752601"; db_xref "GenBank:XP_072943056.1"; gbkey "CDS"; gene "Su(var)2-10"; product "E3 SUMO-protein ligase PIAS3 isoform X3"; protein_id "XP_072943056.1"; exon_number "4";
NW_027332231.1	Gnomon	CDS	3773926	3774027	.	+	0	gene_id "Su(var)2-10"; transcript_id "XM_073086955.1"; db_xref "GeneID:140752601"; db_xref "GenBank:XP_072943056.1"; gbkey "CDS"; gene "Su(var)2-10"; product "E3 SUMO-protein ligase PIAS3 isoform X3"; protein_id "XP_072943056.1"; exon_number "5";
NW_027332231.1	Gnomon	CDS	3774609	3774849	.	+	0	gene_id "Su(var)2-10"; transcript_id "XM_073086955.1"; db_xref "GeneID:140752601"; db_xref "GenBank:XP_072943056.1"; gbkey "CDS"; gene "Su(var)2-10"; product "E3 SUMO-protein ligase PIAS3 isoform X3"; protein_id "XP_072943056.1"; exon_number "6";
NW_027332231.1	Gnomon	CDS	3775283	3775517	.	+	2	gene_id "Su(var)2-10"; transcript_id "XM_073086955.1"; db_xref "GeneID:140752601"; db_xref "GenBank:XP_072943056.1"; gbkey "CDS"; gene "Su(var)2-10"; product "E3 SUMO-protein ligase PIAS3 isoform X3"; protein_id "XP_072943056.1"; exon_number "7";
NW_027332231.1	Gnomon	CDS	3775928	3776088	.	+	1	gene_id "Su(var)2-10"; transcript_id "XM_073086955.1"; db_xref "GeneID:140752601"; db_xref "GenBank:XP_072943056.1"; gbkey "CDS"; gene "Su(var)2-10"; product "E3 SUMO-protein ligase PIAS3 isoform X3"; protein_id "XP_072943056.1"; exon_number "8";
NW_027332231.1	Gnomon	CDS	3776774	3776968	.	+	2	gene_id "Su(var)2-10"; transcript_id "XM_073086955.1"; db_xref "GeneID:140752601"; db_xref "GenBank:XP_072943056.1"; gbkey "CDS"; gene "Su(var)2-10"; product "E3 SUMO-protein ligase PIAS3 isoform X3"; protein_id "XP_072943056.1"; exon_number "9";
NW_027332231.1	Gnomon	CDS	3778282	3778440	.	+	2	gene_id "Su(var)2-10"; transcript_id "XM_073086955.1"; db_xref "GeneID:140752601"; db_xref "GenBank:XP_072943056.1"; gbkey "CDS"; gene "Su(var)2-10"; product "E3 SUMO-protein ligase PIAS3 isoform X3"; protein_id "XP_072943056.1"; exon_number "10";
NW_027332231.1	Gnomon	CDS	3779270	3779369	.	+	2	gene_id "Su(var)2-10"; transcript_id "XM_073086955.1"; db_xref "GeneID:140752601"; db_xref "GenBank:XP_072943056.1"; gbkey "CDS"; gene "Su(var)2-10"; product "E3 SUMO-protein ligase PIAS3 isoform X3"; protein_id "XP_072943056.1"; exon_number "11";
NW_027332231.1	Gnomon	CDS	3780061	3780112	.	+	1	gene_id "Su(var)2-10"; transcript_id "XM_073086955.1"; db_xref "GeneID:140752601"; db_xref "GenBank:XP_072943056.1"; gbkey "CDS"; gene "Su(var)2-10"; product "E3 SUMO-protein ligase PIAS3 isoform X3"; protein_id "XP_072943056.1"; exon_number "12";
NW_027332231.1	Gnomon	start_codon	3767261	3767263	.	+	0	gene_id "Su(var)2-10"; transcript_id "XM_073086955.1"; db_xref "GeneID:140752601"; db_xref "GenBank:XP_072943056.1"; gbkey "CDS"; gene "Su(var)2-10"; product "E3 SUMO-protein ligase PIAS3 isoform X3"; protein_id "XP_072943056.1"; exon_number "1";
NW_027332231.1	Gnomon	stop_codon	3780113	3780115	.	+	0	gene_id "Su(var)2-10"; transcript_id "XM_073086955.1"; db_xref "GeneID:140752601"; db_xref "GenBank:XP_072943056.1"; gbkey "CDS"; gene "Su(var)2-10"; product "E3 SUMO-protein ligase PIAS3 isoform X3"; protein_id "XP_072943056.1"; exon_number "12";
NW_027332231.1	Gnomon	transcript	3768908	3782142	.	+	.	gene_id "Su(var)2-10"; transcript_id "XM_073086953.1"; db_xref "GeneID:140752601"; db_xref "GenBank:XM_073086953.1"; experiment "COORDINATES: polyA evidence [ECO:0006239]"; gbkey "mRNA"; gene "Su(var)2-10"; model_evidence "Supporting evidence includes similarity to: 24 Proteins"; product "E3 SUMO-protein ligase Su(var)2-10, transcript variant X1"; transcript_biotype "mRNA";
NW_027332231.1	Gnomon	exon	3768908	3769072	.	+	.	gene_id "Su(var)2-10"; transcript_id "XM_073086953.1"; db_xref "GeneID:140752601"; db_xref "GenBank:XM_073086953.1"; experiment "COORDINATES: polyA evidence [ECO:0006239]"; gene "Su(var)2-10"; model_evidence "Supporting evidence includes similarity to: 24 Proteins"; product "E3 SUMO-protein ligase Su(var)2-10, transcript variant X1"; transcript_biotype "mRNA"; exon_number "1";
NW_027332231.1	Gnomon	exon	3770669	3770825	.	+	.	gene_id "Su(var)2-10"; transcript_id "XM_073086953.1"; db_xref "GeneID:140752601"; db_xref "GenBank:XM_073086953.1"; experiment "COORDINATES: polyA evidence [ECO:0006239]"; gene "Su(var)2-10"; model_evidence "Supporting evidence includes similarity to: 24 Proteins"; product "E3 SUMO-protein ligase Su(var)2-10, transcript variant X1"; transcript_biotype "mRNA"; exon_number "2";
NW_027332231.1	Gnomon	exon	3771351	3771493	.	+	.	gene_id "Su(var)2-10"; transcript_id "XM_073086953.1"; db_xref "GeneID:140752601"; db_xref "GenBank:XM_073086953.1"; experiment "COORDINATES: polyA evidence [ECO:0006239]"; gene "Su(var)2-10"; model_evidence "Supporting evidence includes similarity to: 24 Proteins"; product "E3 SUMO-protein ligase Su(var)2-10, transcript variant X1"; transcript_biotype "mRNA"; exon_number "3";
NW_027332231.1	Gnomon	exon	3772753	3772930	.	+	.	gene_id "Su(var)2-10"; transcript_id "XM_073086953.1"; db_xref "GeneID:140752601"; db_xref "GenBank:XM_073086953.1"; experiment "COORDINATES: polyA evidence [ECO:0006239]"; gene "Su(var)2-10"; model_evidence "Supporting evidence includes similarity to: 24 Proteins"; product "E3 SUMO-protein ligase Su(var)2-10, transcript variant X1"; transcript_biotype "mRNA"; exon_number "4";
NW_027332231.1	Gnomon	exon	3773926	3774027	.	+	.	gene_id "Su(var)2-10"; transcript_id "XM_073086953.1"; db_xref "GeneID:140752601"; db_xref "GenBank:XM_073086953.1"; experiment "COORDINATES: polyA evidence [ECO:0006239]"; gene "Su(var)2-10"; model_evidence "Supporting evidence includes similarity to: 24 Proteins"; product "E3 SUMO-protein ligase Su(var)2-10, transcript variant X1"; transcript_biotype "mRNA"; exon_number "5";
NW_027332231.1	Gnomon	exon	3774609	3774849	.	+	.	gene_id "Su(var)2-10"; transcript_id "XM_073086953.1"; db_xref "GeneID:140752601"; db_xref "GenBank:XM_073086953.1"; experiment "COORDINATES: polyA evidence [ECO:0006239]"; gene "Su(var)2-10"; model_evidence "Supporting evidence includes similarity to: 24 Proteins"; product "E3 SUMO-protein ligase Su(var)2-10, transcript variant X1"; transcript_biotype "mRNA"; exon_number "6";
NW_027332231.1	Gnomon	exon	3775283	3775517	.	+	.	gene_id "Su(var)2-10"; transcript_id "XM_073086953.1"; db_xref "GeneID:140752601"; db_xref "GenBank:XM_073086953.1"; experiment "COORDINATES: polyA evidence [ECO:0006239]"; gene "Su(var)2-10"; model_evidence "Supporting evidence includes similarity to: 24 Proteins"; product "E3 SUMO-protein ligase Su(var)2-10, transcript variant X1"; transcript_biotype "mRNA"; exon_number "7";
NW_027332231.1	Gnomon	exon	3775928	3776088	.	+	.	gene_id "Su(var)2-10"; transcript_id "XM_073086953.1"; db_xref "GeneID:140752601"; db_xref "GenBank:XM_073086953.1"; experiment "COORDINATES: polyA evidence [ECO:0006239]"; gene "Su(var)2-10"; model_evidence "Supporting evidence includes similarity to: 24 Proteins"; product "E3 SUMO-protein ligase Su(var)2-10, transcript variant X1"; transcript_biotype "mRNA"; exon_number "8";
NW_027332231.1	Gnomon	exon	3776774	3776968	.	+	.	gene_id "Su(var)2-10"; transcript_id "XM_073086953.1"; db_xref "GeneID:140752601"; db_xref "GenBank:XM_073086953.1"; experiment "COORDINATES: polyA evidence [ECO:0006239]"; gene "Su(var)2-10"; model_evidence "Supporting evidence includes similarity to: 24 Proteins"; product "E3 SUMO-protein ligase Su(var)2-10, transcript variant X1"; transcript_biotype "mRNA"; exon_number "9";
NW_027332231.1	Gnomon	exon	3778282	3778440	.	+	.	gene_id "Su(var)2-10"; transcript_id "XM_073086953.1"; db_xref "GeneID:140752601"; db_xref "GenBank:XM_073086953.1"; experiment "COORDINATES: polyA evidence [ECO:0006239]"; gene "Su(var)2-10"; model_evidence "Supporting evidence includes similarity to: 24 Proteins"; product "E3 SUMO-protein ligase Su(var)2-10, transcript variant X1"; transcript_biotype "mRNA"; exon_number "10";
NW_027332231.1	Gnomon	exon	3779270	3779369	.	+	.	gene_id "Su(var)2-10"; transcript_id "XM_073086953.1"; db_xref "GeneID:140752601"; db_xref "GenBank:XM_073086953.1"; experiment "COORDINATES: polyA evidence [ECO:0006239]"; gene "Su(var)2-10"; model_evidence "Supporting evidence includes similarity to: 24 Proteins"; product "E3 SUMO-protein ligase Su(var)2-10, transcript variant X1"; transcript_biotype "mRNA"; exon_number "11";
NW_027332231.1	Gnomon	exon	3780061	3782142	.	+	.	gene_id "Su(var)2-10"; transcript_id "XM_073086953.1"; db_xref "GeneID:140752601"; db_xref "GenBank:XM_073086953.1"; experiment "COORDINATES: polyA evidence [ECO:0006239]"; gene "Su(var)2-10"; model_evidence "Supporting evidence includes similarity to: 24 Proteins"; product "E3 SUMO-protein ligase Su(var)2-10, transcript variant X1"; transcript_biotype "mRNA"; exon_number "12";
NW_027332231.1	Gnomon	CDS	3768924	3769072	.	+	0	gene_id "Su(var)2-10"; transcript_id "XM_073086953.1"; db_xref "GeneID:140752601"; db_xref "GenBank:XP_072943054.1"; gbkey "CDS"; gene "Su(var)2-10"; product "E3 SUMO-protein ligase PIAS2 isoform X1"; protein_id "XP_072943054.1"; exon_number "1";
NW_027332231.1	Gnomon	CDS	3770669	3770825	.	+	1	gene_id "Su(var)2-10"; transcript_id "XM_073086953.1"; db_xref "GeneID:140752601"; db_xref "GenBank:XP_072943054.1"; gbkey "CDS"; gene "Su(var)2-10"; product "E3 SUMO-protein ligase PIAS2 isoform X1"; protein_id "XP_072943054.1"; exon_number "2";
NW_027332231.1	Gnomon	CDS	3771351	3771493	.	+	0	gene_id "Su(var)2-10"; transcript_id "XM_073086953.1"; db_xref "GeneID:140752601"; db_xref "GenBank:XP_072943054.1"; gbkey "CDS"; gene "Su(var)2-10"; product "E3 SUMO-protein ligase PIAS2 isoform X1"; protein_id "XP_072943054.1"; exon_number "3";
NW_027332231.1	Gnomon	CDS	3772753	3772930	.	+	1	gene_id "Su(var)2-10"; transcript_id "XM_073086953.1"; db_xref "GeneID:140752601"; db_xref "GenBank:XP_072943054.1"; gbkey "CDS"; gene "Su(var)2-10"; product "E3 SUMO-protein ligase PIAS2 isoform X1"; protein_id "XP_072943054.1"; exon_number "4";
NW_027332231.1	Gnomon	CDS	3773926	3774027	.	+	0	gene_id "Su(var)2-10"; transcript_id "XM_073086953.1"; db_xref "GeneID:140752601"; db_xref "GenBank:XP_072943054.1"; gbkey "CDS"; gene "Su(var)2-10"; product "E3 SUMO-protein ligase PIAS2 isoform X1"; protein_id "XP_072943054.1"; exon_number "5";
NW_027332231.1	Gnomon	CDS	3774609	3774849	.	+	0	gene_id "Su(var)2-10"; transcript_id "XM_073086953.1"; db_xref "GeneID:140752601"; db_xref "GenBank:XP_072943054.1"; gbkey "CDS"; gene "Su(var)2-10"; product "E3 SUMO-protein ligase PIAS2 isoform X1"; protein_id "XP_072943054.1"; exon_number "6";
NW_027332231.1	Gnomon	CDS	3775283	3775517	.	+	2	gene_id "Su(var)2-10"; transcript_id "XM_073086953.1"; db_xref "GeneID:140752601"; db_xref "GenBank:XP_072943054.1"; gbkey "CDS"; gene "Su(var)2-10"; product "E3 SUMO-protein ligase PIAS2 isoform X1"; protein_id "XP_072943054.1"; exon_number "7";
NW_027332231.1	Gnomon	CDS	3775928	3776088	.	+	1	gene_id "Su(var)2-10"; transcript_id "XM_073086953.1"; db_xref "GeneID:140752601"; db_xref "GenBank:XP_072943054.1"; gbkey "CDS"; gene "Su(var)2-10"; product "E3 SUMO-protein ligase PIAS2 isoform X1"; protein_id "XP_072943054.1"; exon_number "8";
NW_027332231.1	Gnomon	CDS	3776774	3776968	.	+	2	gene_id "Su(var)2-10"; transcript_id "XM_073086953.1"; db_xref "GeneID:140752601"; db_xref "GenBank:XP_072943054.1"; gbkey "CDS"; gene "Su(var)2-10"; product "E3 SUMO-protein ligase PIAS2 isoform X1"; protein_id "XP_072943054.1"; exon_number "9";
NW_027332231.1	Gnomon	CDS	3778282	3778440	.	+	2	gene_id "Su(var)2-10"; transcript_id "XM_073086953.1"; db_xref "GeneID:140752601"; db_xref "GenBank:XP_072943054.1"; gbkey "CDS"; gene "Su(var)2-10"; product "E3 SUMO-protein ligase PIAS2 isoform X1"; protein_id "XP_072943054.1"; exon_number "10";
NW_027332231.1	Gnomon	CDS	3779270	3779369	.	+	2	gene_id "Su(var)2-10"; transcript_id "XM_073086953.1"; db_xref "GeneID:140752601"; db_xref "GenBank:XP_072943054.1"; gbkey "CDS"; gene "Su(var)2-10"; product "E3 SUMO-protein ligase PIAS2 isoform X1"; protein_id "XP_072943054.1"; exon_number "11";
NW_027332231.1	Gnomon	CDS	3780061	3780112	.	+	1	gene_id "Su(var)2-10"; transcript_id "XM_073086953.1"; db_xref "GeneID:140752601"; db_xref "GenBank:XP_072943054.1"; gbkey "CDS"; gene "Su(var)2-10"; product "E3 SUMO-protein ligase PIAS2 isoform X1"; protein_id "XP_072943054.1"; exon_number "12";
NW_027332231.1	Gnomon	start_codon	3768924	3768926	.	+	0	gene_id "Su(var)2-10"; transcript_id "XM_073086953.1"; db_xref "GeneID:140752601"; db_xref "GenBank:XP_072943054.1"; gbkey "CDS"; gene "Su(var)2-10"; product "E3 SUMO-protein ligase PIAS2 isoform X1"; protein_id "XP_072943054.1"; exon_number "1";
NW_027332231.1	Gnomon	stop_codon	3780113	3780115	.	+	0	gene_id "Su(var)2-10"; transcript_id "XM_073086953.1"; db_xref "GeneID:140752601"; db_xref "GenBank:XP_072943054.1"; gbkey "CDS"; gene "Su(var)2-10"; product "E3 SUMO-protein ligase PIAS2 isoform X1"; protein_id "XP_072943054.1"; exon_number "12";
NW_027332231.1	Gnomon	transcript	3768908	3782142	.	+	.	gene_id "Su(var)2-10"; transcript_id "XM_073086954.1"; db_xref "GeneID:140752601"; db_xref "GenBank:XM_073086954.1"; experiment "COORDINATES: polyA evidence [ECO:0006239]"; gbkey "mRNA"; gene "Su(var)2-10"; model_evidence "Supporting evidence includes similarity to: 24 Proteins"; product "E3 SUMO-protein ligase Su(var)2-10, transcript variant X2"; transcript_biotype "mRNA";
NW_027332231.1	Gnomon	exon	3768908	3769072	.	+	.	gene_id "Su(var)2-10"; transcript_id "XM_073086954.1"; db_xref "GeneID:140752601"; db_xref "GenBank:XM_073086954.1"; experiment "COORDINATES: polyA evidence [ECO:0006239]"; gene "Su(var)2-10"; model_evidence "Supporting evidence includes similarity to: 24 Proteins"; product "E3 SUMO-protein ligase Su(var)2-10, transcript variant X2"; transcript_biotype "mRNA"; exon_number "1";
NW_027332231.1	Gnomon	exon	3770669	3770825	.	+	.	gene_id "Su(var)2-10"; transcript_id "XM_073086954.1"; db_xref "GeneID:140752601"; db_xref "GenBank:XM_073086954.1"; experiment "COORDINATES: polyA evidence [ECO:0006239]"; gene "Su(var)2-10"; model_evidence "Supporting evidence includes similarity to: 24 Proteins"; product "E3 SUMO-protein ligase Su(var)2-10, transcript variant X2"; transcript_biotype "mRNA"; exon_number "2";
NW_027332231.1	Gnomon	exon	3771351	3771493	.	+	.	gene_id "Su(var)2-10"; transcript_id "XM_073086954.1"; db_xref "GeneID:140752601"; db_xref "GenBank:XM_073086954.1"; experiment "COORDINATES: polyA evidence [ECO:0006239]"; gene "Su(var)2-10"; model_evidence "Supporting evidence includes similarity to: 24 Proteins"; product "E3 SUMO-protein ligase Su(var)2-10, transcript variant X2"; transcript_biotype "mRNA"; exon_number "3";
NW_027332231.1	Gnomon	exon	3772753	3772930	.	+	.	gene_id "Su(var)2-10"; transcript_id "XM_073086954.1"; db_xref "GeneID:140752601"; db_xref "GenBank:XM_073086954.1"; experiment "COORDINATES: polyA evidence [ECO:0006239]"; gene "Su(var)2-10"; model_evidence "Supporting evidence includes similarity to: 24 Proteins"; product "E3 SUMO-protein ligase Su(var)2-10, transcript variant X2"; transcript_biotype "mRNA"; exon_number "4";
NW_027332231.1	Gnomon	exon	3773926	3774027	.	+	.	gene_id "Su(var)2-10"; transcript_id "XM_073086954.1"; db_xref "GeneID:140752601"; db_xref "GenBank:XM_073086954.1"; experiment "COORDINATES: polyA evidence [ECO:0006239]"; gene "Su(var)2-10"; model_evidence "Supporting evidence includes similarity to: 24 Proteins"; product "E3 SUMO-protein ligase Su(var)2-10, transcript variant X2"; transcript_biotype "mRNA"; exon_number "5";
NW_027332231.1	Gnomon	exon	3774609	3774849	.	+	.	gene_id "Su(var)2-10"; transcript_id "XM_073086954.1"; db_xref "GeneID:140752601"; db_xref "GenBank:XM_073086954.1"; experiment "COORDINATES: polyA evidence [ECO:0006239]"; gene "Su(var)2-10"; model_evidence "Supporting evidence includes similarity to: 24 Proteins"; product "E3 SUMO-protein ligase Su(var)2-10, transcript variant X2"; transcript_biotype "mRNA"; exon_number "6";
NW_027332231.1	Gnomon	exon	3775283	3775517	.	+	.	gene_id "Su(var)2-10"; transcript_id "XM_073086954.1"; db_xref "GeneID:140752601"; db_xref "GenBank:XM_073086954.1"; experiment "COORDINATES: polyA evidence [ECO:0006239]"; gene "Su(var)2-10"; model_evidence "Supporting evidence includes similarity to: 24 Proteins"; product "E3 SUMO-protein ligase Su(var)2-10, transcript variant X2"; transcript_biotype "mRNA"; exon_number "7";
NW_027332231.1	Gnomon	exon	3775928	3776088	.	+	.	gene_id "Su(var)2-10"; transcript_id "XM_073086954.1"; db_xref "GeneID:140752601"; db_xref "GenBank:XM_073086954.1"; experiment "COORDINATES: polyA evidence [ECO:0006239]"; gene "Su(var)2-10"; model_evidence "Supporting evidence includes similarity to: 24 Proteins"; product "E3 SUMO-protein ligase Su(var)2-10, transcript variant X2"; transcript_biotype "mRNA"; exon_number "8";
NW_027332231.1	Gnomon	exon	3776774	3776968	.	+	.	gene_id "Su(var)2-10"; transcript_id "XM_073086954.1"; db_xref "GeneID:140752601"; db_xref "GenBank:XM_073086954.1"; experiment "COORDINATES: polyA evidence [ECO:0006239]"; gene "Su(var)2-10"; model_evidence "Supporting evidence includes similarity to: 24 Proteins"; product "E3 SUMO-protein ligase Su(var)2-10, transcript variant X2"; transcript_biotype "mRNA"; exon_number "9";
NW_027332231.1	Gnomon	exon	3778282	3778440	.	+	.	gene_id "Su(var)2-10"; transcript_id "XM_073086954.1"; db_xref "GeneID:140752601"; db_xref "GenBank:XM_073086954.1"; experiment "COORDINATES: polyA evidence [ECO:0006239]"; gene "Su(var)2-10"; model_evidence "Supporting evidence includes similarity to: 24 Proteins"; product "E3 SUMO-protein ligase Su(var)2-10, transcript variant X2"; transcript_biotype "mRNA"; exon_number "10";
NW_027332231.1	Gnomon	exon	3779270	3779369	.	+	.	gene_id "Su(var)2-10"; transcript_id "XM_073086954.1"; db_xref "GeneID:140752601"; db_xref "GenBank:XM_073086954.1"; experiment "COORDINATES: polyA evidence [ECO:0006239]"; gene "Su(var)2-10"; model_evidence "Supporting evidence includes similarity to: 24 Proteins"; product "E3 SUMO-protein ligase Su(var)2-10, transcript variant X2"; transcript_biotype "mRNA"; exon_number "11";
NW_027332231.1	Gnomon	exon	3780074	3782142	.	+	.	gene_id "Su(var)2-10"; transcript_id "XM_073086954.1"; db_xref "GeneID:140752601"; db_xref "GenBank:XM_073086954.1"; experiment "COORDINATES: polyA evidence [ECO:0006239]"; gene "Su(var)2-10"; model_evidence "Supporting evidence includes similarity to: 24 Proteins"; product "E3 SUMO-protein ligase Su(var)2-10, transcript variant X2"; transcript_biotype "mRNA"; exon_number "12";
NW_027332231.1	Gnomon	CDS	3768924	3769072	.	+	0	gene_id "Su(var)2-10"; transcript_id "XM_073086954.1"; db_xref "GeneID:140752601"; db_xref "GenBank:XP_072943055.1"; gbkey "CDS"; gene "Su(var)2-10"; product "E3 SUMO-protein ligase PIAS3 isoform X2"; protein_id "XP_072943055.1"; exon_number "1";
NW_027332231.1	Gnomon	CDS	3770669	3770825	.	+	1	gene_id "Su(var)2-10"; transcript_id "XM_073086954.1"; db_xref "GeneID:140752601"; db_xref "GenBank:XP_072943055.1"; gbkey "CDS"; gene "Su(var)2-10"; product "E3 SUMO-protein ligase PIAS3 isoform X2"; protein_id "XP_072943055.1"; exon_number "2";
NW_027332231.1	Gnomon	CDS	3771351	3771493	.	+	0	gene_id "Su(var)2-10"; transcript_id "XM_073086954.1"; db_xref "GeneID:140752601"; db_xref "GenBank:XP_072943055.1"; gbkey "CDS"; gene "Su(var)2-10"; product "E3 SUMO-protein ligase PIAS3 isoform X2"; protein_id "XP_072943055.1"; exon_number "3";
NW_027332231.1	Gnomon	CDS	3772753	3772930	.	+	1	gene_id "Su(var)2-10"; transcript_id "XM_073086954.1"; db_xref "GeneID:140752601"; db_xref "GenBank:XP_072943055.1"; gbkey "CDS"; gene "Su(var)2-10"; product "E3 SUMO-protein ligase PIAS3 isoform X2"; protein_id "XP_072943055.1"; exon_number "4";
NW_027332231.1	Gnomon	CDS	3773926	3774027	.	+	0	gene_id "Su(var)2-10"; transcript_id "XM_073086954.1"; db_xref "GeneID:140752601"; db_xref "GenBank:XP_072943055.1"; gbkey "CDS"; gene "Su(var)2-10"; product "E3 SUMO-protein ligase PIAS3 isoform X2"; protein_id "XP_072943055.1"; exon_number "5";
NW_027332231.1	Gnomon	CDS	3774609	3774849	.	+	0	gene_id "Su(var)2-10"; transcript_id "XM_073086954.1"; db_xref "GeneID:140752601"; db_xref "GenBank:XP_072943055.1"; gbkey "CDS"; gene "Su(var)2-10"; product "E3 SUMO-protein ligase PIAS3 isoform X2"; protein_id "XP_072943055.1"; exon_number "6";
NW_027332231.1	Gnomon	CDS	3775283	3775517	.	+	2	gene_id "Su(var)2-10"; transcript_id "XM_073086954.1"; db_xref "GeneID:140752601"; db_xref "GenBank:XP_072943055.1"; gbkey "CDS"; gene "Su(var)2-10"; product "E3 SUMO-protein ligase PIAS3 isoform X2"; protein_id "XP_072943055.1"; exon_number "7";
NW_027332231.1	Gnomon	CDS	3775928	3776088	.	+	1	gene_id "Su(var)2-10"; transcript_id "XM_073086954.1"; db_xref "GeneID:140752601"; db_xref "GenBank:XP_072943055.1"; gbkey "CDS"; gene "Su(var)2-10"; product "E3 SUMO-protein ligase PIAS3 isoform X2"; protein_id "XP_072943055.1"; exon_number "8";
NW_027332231.1	Gnomon	CDS	3776774	3776968	.	+	2	gene_id "Su(var)2-10"; transcript_id "XM_073086954.1"; db_xref "GeneID:140752601"; db_xref "GenBank:XP_072943055.1"; gbkey "CDS"; gene "Su(var)2-10"; product "E3 SUMO-protein ligase PIAS3 isoform X2"; protein_id "XP_072943055.1"; exon_number "9";
NW_027332231.1	Gnomon	CDS	3778282	3778440	.	+	2	gene_id "Su(var)2-10"; transcript_id "XM_073086954.1"; db_xref "GeneID:140752601"; db_xref "GenBank:XP_072943055.1"; gbkey "CDS"; gene "Su(var)2-10"; product "E3 SUMO-protein ligase PIAS3 isoform X2"; protein_id "XP_072943055.1"; exon_number "10";
NW_027332231.1	Gnomon	CDS	3779270	3779369	.	+	2	gene_id "Su(var)2-10"; transcript_id "XM_073086954.1"; db_xref "GeneID:140752601"; db_xref "GenBank:XP_072943055.1"; gbkey "CDS"; gene "Su(var)2-10"; product "E3 SUMO-protein ligase PIAS3 isoform X2"; protein_id "XP_072943055.1"; exon_number "11";
NW_027332231.1	Gnomon	CDS	3780074	3780077	.	+	1	gene_id "Su(var)2-10"; transcript_id "XM_073086954.1"; db_xref "GeneID:140752601"; db_xref "GenBank:XP_072943055.1"; gbkey "CDS"; gene "Su(var)2-10"; product "E3 SUMO-protein ligase PIAS3 isoform X2"; protein_id "XP_072943055.1"; exon_number "12";
NW_027332231.1	Gnomon	start_codon	3768924	3768926	.	+	0	gene_id "Su(var)2-10"; transcript_id "XM_073086954.1"; db_xref "GeneID:140752601"; db_xref "GenBank:XP_072943055.1"; gbkey "CDS"; gene "Su(var)2-10"; product "E3 SUMO-protein ligase PIAS3 isoform X2"; protein_id "XP_072943055.1"; exon_number "1";
NW_027332231.1	Gnomon	stop_codon	3780078	3780080	.	+	0	gene_id "Su(var)2-10"; transcript_id "XM_073086954.1"; db_xref "GeneID:140752601"; db_xref "GenBank:XP_072943055.1"; gbkey "CDS"; gene "Su(var)2-10"; product "E3 SUMO-protein ligase PIAS3 isoform X2"; protein_id "XP_072943055.1"; exon_number "12";
NW_027332231.1	Gnomon	gene	3782893	3964880	.	+	.	gene_id "LOC140752599"; transcript_id ""; db_xref "GeneID:140752599"; description "uncharacterized LOC140752599"; gbkey "Gene"; gene "LOC140752599"; gene_biotype "protein_coding";
NW_027332231.1	Gnomon	transcript	3782893	3964880	.	+	.	gene_id "LOC140752599"; transcript_id "XM_073086946.1"; db_xref "GeneID:140752599"; db_xref "GenBank:XM_073086946.1"; experiment "COORDINATES: polyA evidence [ECO:0006239]"; gbkey "mRNA"; gene "LOC140752599"; model_evidence "Supporting evidence includes similarity to: 3 Proteins"; product "uncharacterized protein, transcript variant X1"; transcript_biotype "mRNA";
NW_027332231.1	Gnomon	exon	3782893	3783448	.	+	.	gene_id "LOC140752599"; transcript_id "XM_073086946.1"; db_xref "GeneID:140752599"; db_xref "GenBank:XM_073086946.1"; experiment "COORDINATES: polyA evidence [ECO:0006239]"; gene "LOC140752599"; model_evidence "Supporting evidence includes similarity to: 3 Proteins"; product "uncharacterized protein, transcript variant X1"; transcript_biotype "mRNA"; exon_number "1";
NW_027332231.1	Gnomon	exon	3823819	3824004	.	+	.	gene_id "LOC140752599"; transcript_id "XM_073086946.1"; db_xref "GeneID:140752599"; db_xref "GenBank:XM_073086946.1"; experiment "COORDINATES: polyA evidence [ECO:0006239]"; gene "LOC140752599"; model_evidence "Supporting evidence includes similarity to: 3 Proteins"; product "uncharacterized protein, transcript variant X1"; transcript_biotype "mRNA"; exon_number "2";
NW_027332231.1	Gnomon	exon	3835311	3836111	.	+	.	gene_id "LOC140752599"; transcript_id "XM_073086946.1"; db_xref "GeneID:140752599"; db_xref "GenBank:XM_073086946.1"; experiment "COORDINATES: polyA evidence [ECO:0006239]"; gene "LOC140752599"; model_evidence "Supporting evidence includes similarity to: 3 Proteins"; product "uncharacterized protein, transcript variant X1"; transcript_biotype "mRNA"; exon_number "3";
NW_027332231.1	Gnomon	exon	3940762	3940885	.	+	.	gene_id "LOC140752599"; transcript_id "XM_073086946.1"; db_xref "GeneID:140752599"; db_xref "GenBank:XM_073086946.1"; experiment "COORDINATES: polyA evidence [ECO:0006239]"; gene "LOC140752599"; model_evidence "Supporting evidence includes similarity to: 3 Proteins"; product "uncharacterized protein, transcript variant X1"; transcript_biotype "mRNA"; exon_number "4";
NW_027332231.1	Gnomon	exon	3955376	3955463	.	+	.	gene_id "LOC140752599"; transcript_id "XM_073086946.1"; db_xref "GeneID:140752599"; db_xref "GenBank:XM_073086946.1"; experiment "COORDINATES: polyA evidence [ECO:0006239]"; gene "LOC140752599"; model_evidence "Supporting evidence includes similarity to: 3 Proteins"; product "uncharacterized protein, transcript variant X1"; transcript_biotype "mRNA"; exon_number "5";
NW_027332231.1	Gnomon	exon	3956531	3957245	.	+	.	gene_id "LOC140752599"; transcript_id "XM_073086946.1"; db_xref "GeneID:140752599"; db_xref "GenBank:XM_073086946.1"; experiment "COORDINATES: polyA evidence [ECO:0006239]"; gene "LOC140752599"; model_evidence "Supporting evidence includes similarity to: 3 Proteins"; product "uncharacterized protein, transcript variant X1"; transcript_biotype "mRNA"; exon_number "6";
NW_027332231.1	Gnomon	exon	3958520	3958723	.	+	.	gene_id "LOC140752599"; transcript_id "XM_073086946.1"; db_xref "GeneID:140752599"; db_xref "GenBank:XM_073086946.1"; experiment "COORDINATES: polyA evidence [ECO:0006239]"; gene "LOC140752599"; model_evidence "Supporting evidence includes similarity to: 3 Proteins"; product "uncharacterized protein, transcript variant X1"; transcript_biotype "mRNA"; exon_number "7";
NW_027332231.1	Gnomon	exon	3959251	3959361	.	+	.	gene_id "LOC140752599"; transcript_id "XM_073086946.1"; db_xref "GeneID:140752599"; db_xref "GenBank:XM_073086946.1"; experiment "COORDINATES: polyA evidence [ECO:0006239]"; gene "LOC140752599"; model_evidence "Supporting evidence includes similarity to: 3 Proteins"; product "uncharacterized protein, transcript variant X1"; transcript_biotype "mRNA"; exon_number "8";
NW_027332231.1	Gnomon	exon	3959660	3959976	.	+	.	gene_id "LOC140752599"; transcript_id "XM_073086946.1"; db_xref "GeneID:140752599"; db_xref "GenBank:XM_073086946.1"; experiment "COORDINATES: polyA evidence [ECO:0006239]"; gene "LOC140752599"; model_evidence "Supporting evidence includes similarity to: 3 Proteins"; product "uncharacterized protein, transcript variant X1"; transcript_biotype "mRNA"; exon_number "9";
NW_027332231.1	Gnomon	exon	3961324	3961477	.	+	.	gene_id "LOC140752599"; transcript_id "XM_073086946.1"; db_xref "GeneID:140752599"; db_xref "GenBank:XM_073086946.1"; experiment "COORDINATES: polyA evidence [ECO:0006239]"; gene "LOC140752599"; model_evidence "Supporting evidence includes similarity to: 3 Proteins"; product "uncharacterized protein, transcript variant X1"; transcript_biotype "mRNA"; exon_number "10";
NW_027332231.1	Gnomon	exon	3962023	3962521	.	+	.	gene_id "LOC140752599"; transcript_id "XM_073086946.1"; db_xref "GeneID:140752599"; db_xref "GenBank:XM_073086946.1"; experiment "COORDINATES: polyA evidence [ECO:0006239]"; gene "LOC140752599"; model_evidence "Supporting evidence includes similarity to: 3 Proteins"; product "uncharacterized protein, transcript variant X1"; transcript_biotype "mRNA"; exon_number "11";
NW_027332231.1	Gnomon	exon	3962977	3964880	.	+	.	gene_id "LOC140752599"; transcript_id "XM_073086946.1"; db_xref "GeneID:140752599"; db_xref "GenBank:XM_073086946.1"; experiment "COORDINATES: polyA evidence [ECO:0006239]"; gene "LOC140752599"; model_evidence "Supporting evidence includes similarity to: 3 Proteins"; product "uncharacterized protein, transcript variant X1"; transcript_biotype "mRNA"; exon_number "12";
NW_027332231.1	Gnomon	CDS	3835371	3836111	.	+	0	gene_id "LOC140752599"; transcript_id "XM_073086946.1"; db_xref "GeneID:140752599"; db_xref "GenBank:XP_072943047.1"; gbkey "CDS"; gene "LOC140752599"; product "uncharacterized protein isoform X1"; protein_id "XP_072943047.1"; exon_number "3";
NW_027332231.1	Gnomon	CDS	3940762	3940885	.	+	0	gene_id "LOC140752599"; transcript_id "XM_073086946.1"; db_xref "GeneID:140752599"; db_xref "GenBank:XP_072943047.1"; gbkey "CDS"; gene "LOC140752599"; product "uncharacterized protein isoform X1"; protein_id "XP_072943047.1"; exon_number "4";
NW_027332231.1	Gnomon	CDS	3955376	3955463	.	+	2	gene_id "LOC140752599"; transcript_id "XM_073086946.1"; db_xref "GeneID:140752599"; db_xref "GenBank:XP_072943047.1"; gbkey "CDS"; gene "LOC140752599"; product "uncharacterized protein isoform X1"; protein_id "XP_072943047.1"; exon_number "5";
NW_027332231.1	Gnomon	CDS	3956531	3957245	.	+	1	gene_id "LOC140752599"; transcript_id "XM_073086946.1"; db_xref "GeneID:140752599"; db_xref "GenBank:XP_072943047.1"; gbkey "CDS"; gene "LOC140752599"; product "uncharacterized protein isoform X1"; protein_id "XP_072943047.1"; exon_number "6";
NW_027332231.1	Gnomon	CDS	3958520	3958723	.	+	0	gene_id "LOC140752599"; transcript_id "XM_073086946.1"; db_xref "GeneID:140752599"; db_xref "GenBank:XP_072943047.1"; gbkey "CDS"; gene "LOC140752599"; product "uncharacterized protein isoform X1"; protein_id "XP_072943047.1"; exon_number "7";
NW_027332231.1	Gnomon	CDS	3959251	3959361	.	+	0	gene_id "LOC140752599"; transcript_id "XM_073086946.1"; db_xref "GeneID:140752599"; db_xref "GenBank:XP_072943047.1"; gbkey "CDS"; gene "LOC140752599"; product "uncharacterized protein isoform X1"; protein_id "XP_072943047.1"; exon_number "8";
NW_027332231.1	Gnomon	CDS	3959660	3959976	.	+	0	gene_id "LOC140752599"; transcript_id "XM_073086946.1"; db_xref "GeneID:140752599"; db_xref "GenBank:XP_072943047.1"; gbkey "CDS"; gene "LOC140752599"; product "uncharacterized protein isoform X1"; protein_id "XP_072943047.1"; exon_number "9";
NW_027332231.1	Gnomon	CDS	3961324	3961477	.	+	1	gene_id "LOC140752599"; transcript_id "XM_073086946.1"; db_xref "GeneID:140752599"; db_xref "GenBank:XP_072943047.1"; gbkey "CDS"; gene "LOC140752599"; product "uncharacterized protein isoform X1"; protein_id "XP_072943047.1"; exon_number "10";
NW_027332231.1	Gnomon	CDS	3962023	3962521	.	+	0	gene_id "LOC140752599"; transcript_id "XM_073086946.1"; db_xref "GeneID:140752599"; db_xref "GenBank:XP_072943047.1"; gbkey "CDS"; gene "LOC140752599"; product "uncharacterized protein isoform X1"; protein_id "XP_072943047.1"; exon_number "11";
NW_027332231.1	Gnomon	CDS	3962977	3963035	.	+	2	gene_id "LOC140752599"; transcript_id "XM_073086946.1"; db_xref "GeneID:140752599"; db_xref "GenBank:XP_072943047.1"; gbkey "CDS"; gene "LOC140752599"; product "uncharacterized protein isoform X1"; protein_id "XP_072943047.1"; exon_number "12";
NW_027332231.1	Gnomon	start_codon	3835371	3835373	.	+	0	gene_id "LOC140752599"; transcript_id "XM_073086946.1"; db_xref "GeneID:140752599"; db_xref "GenBank:XP_072943047.1"; gbkey "CDS"; gene "LOC140752599"; product "uncharacterized protein isoform X1"; protein_id "XP_072943047.1"; exon_number "3";
NW_027332231.1	Gnomon	stop_codon	3963036	3963038	.	+	0	gene_id "LOC140752599"; transcript_id "XM_073086946.1"; db_xref "GeneID:140752599"; db_xref "GenBank:XP_072943047.1"; gbkey "CDS"; gene "LOC140752599"; product "uncharacterized protein isoform X1"; protein_id "XP_072943047.1"; exon_number "12";
NW_027332231.1	Gnomon	transcript	3823564	3964880	.	+	.	gene_id "LOC140752599"; transcript_id "XM_073086948.1"; db_xref "GeneID:140752599"; db_xref "GenBank:XM_073086948.1"; experiment "COORDINATES: polyA evidence [ECO:0006239]"; gbkey "mRNA"; gene "LOC140752599"; model_evidence "Supporting evidence includes similarity to: 2 Proteins"; product "uncharacterized protein, transcript variant X3"; transcript_biotype "mRNA";
NW_027332231.1	Gnomon	exon	3823564	3824004	.	+	.	gene_id "LOC140752599"; transcript_id "XM_073086948.1"; db_xref "GeneID:140752599"; db_xref "GenBank:XM_073086948.1"; experiment "COORDINATES: polyA evidence [ECO:0006239]"; gene "LOC140752599"; model_evidence "Supporting evidence includes similarity to: 2 Proteins"; product "uncharacterized protein, transcript variant X3"; transcript_biotype "mRNA"; exon_number "1";
NW_027332231.1	Gnomon	exon	3835311	3836111	.	+	.	gene_id "LOC140752599"; transcript_id "XM_073086948.1"; db_xref "GeneID:140752599"; db_xref "GenBank:XM_073086948.1"; experiment "COORDINATES: polyA evidence [ECO:0006239]"; gene "LOC140752599"; model_evidence "Supporting evidence includes similarity to: 2 Proteins"; product "uncharacterized protein, transcript variant X3"; transcript_biotype "mRNA"; exon_number "2";
NW_027332231.1	Gnomon	exon	3940762	3940885	.	+	.	gene_id "LOC140752599"; transcript_id "XM_073086948.1"; db_xref "GeneID:140752599"; db_xref "GenBank:XM_073086948.1"; experiment "COORDINATES: polyA evidence [ECO:0006239]"; gene "LOC140752599"; model_evidence "Supporting evidence includes similarity to: 2 Proteins"; product "uncharacterized protein, transcript variant X3"; transcript_biotype "mRNA"; exon_number "3";
NW_027332231.1	Gnomon	exon	3955376	3955463	.	+	.	gene_id "LOC140752599"; transcript_id "XM_073086948.1"; db_xref "GeneID:140752599"; db_xref "GenBank:XM_073086948.1"; experiment "COORDINATES: polyA evidence [ECO:0006239]"; gene "LOC140752599"; model_evidence "Supporting evidence includes similarity to: 2 Proteins"; product "uncharacterized protein, transcript variant X3"; transcript_biotype "mRNA"; exon_number "4";
NW_027332231.1	Gnomon	exon	3956531	3957245	.	+	.	gene_id "LOC140752599"; transcript_id "XM_073086948.1"; db_xref "GeneID:140752599"; db_xref "GenBank:XM_073086948.1"; experiment "COORDINATES: polyA evidence [ECO:0006239]"; gene "LOC140752599"; model_evidence "Supporting evidence includes similarity to: 2 Proteins"; product "uncharacterized protein, transcript variant X3"; transcript_biotype "mRNA"; exon_number "5";
NW_027332231.1	Gnomon	exon	3958520	3958723	.	+	.	gene_id "LOC140752599"; transcript_id "XM_073086948.1"; db_xref "GeneID:140752599"; db_xref "GenBank:XM_073086948.1"; experiment "COORDINATES: polyA evidence [ECO:0006239]"; gene "LOC140752599"; model_evidence "Supporting evidence includes similarity to: 2 Proteins"; product "uncharacterized protein, transcript variant X3"; transcript_biotype "mRNA"; exon_number "6";
NW_027332231.1	Gnomon	exon	3959251	3959361	.	+	.	gene_id "LOC140752599"; transcript_id "XM_073086948.1"; db_xref "GeneID:140752599"; db_xref "GenBank:XM_073086948.1"; experiment "COORDINATES: polyA evidence [ECO:0006239]"; gene "LOC140752599"; model_evidence "Supporting evidence includes similarity to: 2 Proteins"; product "uncharacterized protein, transcript variant X3"; transcript_biotype "mRNA"; exon_number "7";
NW_027332231.1	Gnomon	exon	3959660	3959976	.	+	.	gene_id "LOC140752599"; transcript_id "XM_073086948.1"; db_xref "GeneID:140752599"; db_xref "GenBank:XM_073086948.1"; experiment "COORDINATES: polyA evidence [ECO:0006239]"; gene "LOC140752599"; model_evidence "Supporting evidence includes similarity to: 2 Proteins"; product "uncharacterized protein, transcript variant X3"; transcript_biotype "mRNA"; exon_number "8";
NW_027332231.1	Gnomon	exon	3961324	3961477	.	+	.	gene_id "LOC140752599"; transcript_id "XM_073086948.1"; db_xref "GeneID:140752599"; db_xref "GenBank:XM_073086948.1"; experiment "COORDINATES: polyA evidence [ECO:0006239]"; gene "LOC140752599"; model_evidence "Supporting evidence includes similarity to: 2 Proteins"; product "uncharacterized protein, transcript variant X3"; transcript_biotype "mRNA"; exon_number "9";
NW_027332231.1	Gnomon	exon	3962023	3962521	.	+	.	gene_id "LOC140752599"; transcript_id "XM_073086948.1"; db_xref "GeneID:140752599"; db_xref "GenBank:XM_073086948.1"; experiment "COORDINATES: polyA evidence [ECO:0006239]"; gene "LOC140752599"; model_evidence "Supporting evidence includes similarity to: 2 Proteins"; product "uncharacterized protein, transcript variant X3"; transcript_biotype "mRNA"; exon_number "10";
NW_027332231.1	Gnomon	exon	3962867	3964880	.	+	.	gene_id "LOC140752599"; transcript_id "XM_073086948.1"; db_xref "GeneID:140752599"; db_xref "GenBank:XM_073086948.1"; experiment "COORDINATES: polyA evidence [ECO:0006239]"; gene "LOC140752599"; model_evidence "Supporting evidence includes similarity to: 2 Proteins"; product "uncharacterized protein, transcript variant X3"; transcript_biotype "mRNA"; exon_number "11";
NW_027332231.1	Gnomon	CDS	3835371	3836111	.	+	0	gene_id "LOC140752599"; transcript_id "XM_073086948.1"; db_xref "GeneID:140752599"; db_xref "GenBank:XP_072943049.1"; gbkey "CDS"; gene "LOC140752599"; product "uncharacterized protein isoform X2"; protein_id "XP_072943049.1"; exon_number "2";
NW_027332231.1	Gnomon	CDS	3940762	3940885	.	+	0	gene_id "LOC140752599"; transcript_id "XM_073086948.1"; db_xref "GeneID:140752599"; db_xref "GenBank:XP_072943049.1"; gbkey "CDS"; gene "LOC140752599"; product "uncharacterized protein isoform X2"; protein_id "XP_072943049.1"; exon_number "3";
NW_027332231.1	Gnomon	CDS	3955376	3955463	.	+	2	gene_id "LOC140752599"; transcript_id "XM_073086948.1"; db_xref "GeneID:140752599"; db_xref "GenBank:XP_072943049.1"; gbkey "CDS"; gene "LOC140752599"; product "uncharacterized protein isoform X2"; protein_id "XP_072943049.1"; exon_number "4";
NW_027332231.1	Gnomon	CDS	3956531	3957245	.	+	1	gene_id "LOC140752599"; transcript_id "XM_073086948.1"; db_xref "GeneID:140752599"; db_xref "GenBank:XP_072943049.1"; gbkey "CDS"; gene "LOC140752599"; product "uncharacterized protein isoform X2"; protein_id "XP_072943049.1"; exon_number "5";
NW_027332231.1	Gnomon	CDS	3958520	3958723	.	+	0	gene_id "LOC140752599"; transcript_id "XM_073086948.1"; db_xref "GeneID:140752599"; db_xref "GenBank:XP_072943049.1"; gbkey "CDS"; gene "LOC140752599"; product "uncharacterized protein isoform X2"; protein_id "XP_072943049.1"; exon_number "6";
NW_027332231.1	Gnomon	CDS	3959251	3959361	.	+	0	gene_id "LOC140752599"; transcript_id "XM_073086948.1"; db_xref "GeneID:140752599"; db_xref "GenBank:XP_072943049.1"; gbkey "CDS"; gene "LOC140752599"; product "uncharacterized protein isoform X2"; protein_id "XP_072943049.1"; exon_number "7";
NW_027332231.1	Gnomon	CDS	3959660	3959976	.	+	0	gene_id "LOC140752599"; transcript_id "XM_073086948.1"; db_xref "GeneID:140752599"; db_xref "GenBank:XP_072943049.1"; gbkey "CDS"; gene "LOC140752599"; product "uncharacterized protein isoform X2"; protein_id "XP_072943049.1"; exon_number "8";
NW_027332231.1	Gnomon	CDS	3961324	3961477	.	+	1	gene_id "LOC140752599"; transcript_id "XM_073086948.1"; db_xref "GeneID:140752599"; db_xref "GenBank:XP_072943049.1"; gbkey "CDS"; gene "LOC140752599"; product "uncharacterized protein isoform X2"; protein_id "XP_072943049.1"; exon_number "9";
NW_027332231.1	Gnomon	CDS	3962023	3962521	.	+	0	gene_id "LOC140752599"; transcript_id "XM_073086948.1"; db_xref "GeneID:140752599"; db_xref "GenBank:XP_072943049.1"; gbkey "CDS"; gene "LOC140752599"; product "uncharacterized protein isoform X2"; protein_id "XP_072943049.1"; exon_number "10";
NW_027332231.1	Gnomon	CDS	3962867	3962874	.	+	2	gene_id "LOC140752599"; transcript_id "XM_073086948.1"; db_xref "GeneID:140752599"; db_xref "GenBank:XP_072943049.1"; gbkey "CDS"; gene "LOC140752599"; product "uncharacterized protein isoform X2"; protein_id "XP_072943049.1"; exon_number "11";
NW_027332231.1	Gnomon	start_codon	3835371	3835373	.	+	0	gene_id "LOC140752599"; transcript_id "XM_073086948.1"; db_xref "GeneID:140752599"; db_xref "GenBank:XP_072943049.1"; gbkey "CDS"; gene "LOC140752599"; product "uncharacterized protein isoform X2"; protein_id "XP_072943049.1"; exon_number "2";
NW_027332231.1	Gnomon	stop_codon	3962875	3962877	.	+	0	gene_id "LOC140752599"; transcript_id "XM_073086948.1"; db_xref "GeneID:140752599"; db_xref "GenBank:XP_072943049.1"; gbkey "CDS"; gene "LOC140752599"; product "uncharacterized protein isoform X2"; protein_id "XP_072943049.1"; exon_number "11";
NW_027332231.1	Gnomon	transcript	3823564	3964880	.	+	.	gene_id "LOC140752599"; transcript_id "XM_073086947.1"; db_xref "GeneID:140752599"; db_xref "GenBank:XM_073086947.1"; experiment "COORDINATES: polyA evidence [ECO:0006239]"; gbkey "mRNA"; gene "LOC140752599"; model_evidence "Supporting evidence includes similarity to: 3 Proteins"; product "uncharacterized protein, transcript variant X2"; transcript_biotype "mRNA";
NW_027332231.1	Gnomon	exon	3823564	3823742	.	+	.	gene_id "LOC140752599"; transcript_id "XM_073086947.1"; db_xref "GeneID:140752599"; db_xref "GenBank:XM_073086947.1"; experiment "COORDINATES: polyA evidence [ECO:0006239]"; gene "LOC140752599"; model_evidence "Supporting evidence includes similarity to: 3 Proteins"; product "uncharacterized protein, transcript variant X2"; transcript_biotype "mRNA"; exon_number "1";
NW_027332231.1	Gnomon	exon	3823819	3824004	.	+	.	gene_id "LOC140752599"; transcript_id "XM_073086947.1"; db_xref "GeneID:140752599"; db_xref "GenBank:XM_073086947.1"; experiment "COORDINATES: polyA evidence [ECO:0006239]"; gene "LOC140752599"; model_evidence "Supporting evidence includes similarity to: 3 Proteins"; product "uncharacterized protein, transcript variant X2"; transcript_biotype "mRNA"; exon_number "2";
NW_027332231.1	Gnomon	exon	3835311	3836111	.	+	.	gene_id "LOC140752599"; transcript_id "XM_073086947.1"; db_xref "GeneID:140752599"; db_xref "GenBank:XM_073086947.1"; experiment "COORDINATES: polyA evidence [ECO:0006239]"; gene "LOC140752599"; model_evidence "Supporting evidence includes similarity to: 3 Proteins"; product "uncharacterized protein, transcript variant X2"; transcript_biotype "mRNA"; exon_number "3";
NW_027332231.1	Gnomon	exon	3940762	3940885	.	+	.	gene_id "LOC140752599"; transcript_id "XM_073086947.1"; db_xref "GeneID:140752599"; db_xref "GenBank:XM_073086947.1"; experiment "COORDINATES: polyA evidence [ECO:0006239]"; gene "LOC140752599"; model_evidence "Supporting evidence includes similarity to: 3 Proteins"; product "uncharacterized protein, transcript variant X2"; transcript_biotype "mRNA"; exon_number "4";
NW_027332231.1	Gnomon	exon	3955376	3955463	.	+	.	gene_id "LOC140752599"; transcript_id "XM_073086947.1"; db_xref "GeneID:140752599"; db_xref "GenBank:XM_073086947.1"; experiment "COORDINATES: polyA evidence [ECO:0006239]"; gene "LOC140752599"; model_evidence "Supporting evidence includes similarity to: 3 Proteins"; product "uncharacterized protein, transcript variant X2"; transcript_biotype "mRNA"; exon_number "5";
NW_027332231.1	Gnomon	exon	3956531	3957245	.	+	.	gene_id "LOC140752599"; transcript_id "XM_073086947.1"; db_xref "GeneID:140752599"; db_xref "GenBank:XM_073086947.1"; experiment "COORDINATES: polyA evidence [ECO:0006239]"; gene "LOC140752599"; model_evidence "Supporting evidence includes similarity to: 3 Proteins"; product "uncharacterized protein, transcript variant X2"; transcript_biotype "mRNA"; exon_number "6";
NW_027332231.1	Gnomon	exon	3958520	3958723	.	+	.	gene_id "LOC140752599"; transcript_id "XM_073086947.1"; db_xref "GeneID:140752599"; db_xref "GenBank:XM_073086947.1"; experiment "COORDINATES: polyA evidence [ECO:0006239]"; gene "LOC140752599"; model_evidence "Supporting evidence includes similarity to: 3 Proteins"; product "uncharacterized protein, transcript variant X2"; transcript_biotype "mRNA"; exon_number "7";
NW_027332231.1	Gnomon	exon	3959251	3959361	.	+	.	gene_id "LOC140752599"; transcript_id "XM_073086947.1"; db_xref "GeneID:140752599"; db_xref "GenBank:XM_073086947.1"; experiment "COORDINATES: polyA evidence [ECO:0006239]"; gene "LOC140752599"; model_evidence "Supporting evidence includes similarity to: 3 Proteins"; product "uncharacterized protein, transcript variant X2"; transcript_biotype "mRNA"; exon_number "8";
NW_027332231.1	Gnomon	exon	3959660	3959976	.	+	.	gene_id "LOC140752599"; transcript_id "XM_073086947.1"; db_xref "GeneID:140752599"; db_xref "GenBank:XM_073086947.1"; experiment "COORDINATES: polyA evidence [ECO:0006239]"; gene "LOC140752599"; model_evidence "Supporting evidence includes similarity to: 3 Proteins"; product "uncharacterized protein, transcript variant X2"; transcript_biotype "mRNA"; exon_number "9";
NW_027332231.1	Gnomon	exon	3961324	3961477	.	+	.	gene_id "LOC140752599"; transcript_id "XM_073086947.1"; db_xref "GeneID:140752599"; db_xref "GenBank:XM_073086947.1"; experiment "COORDINATES: polyA evidence [ECO:0006239]"; gene "LOC140752599"; model_evidence "Supporting evidence includes similarity to: 3 Proteins"; product "uncharacterized protein, transcript variant X2"; transcript_biotype "mRNA"; exon_number "10";
NW_027332231.1	Gnomon	exon	3962023	3962521	.	+	.	gene_id "LOC140752599"; transcript_id "XM_073086947.1"; db_xref "GeneID:140752599"; db_xref "GenBank:XM_073086947.1"; experiment "COORDINATES: polyA evidence [ECO:0006239]"; gene "LOC140752599"; model_evidence "Supporting evidence includes similarity to: 3 Proteins"; product "uncharacterized protein, transcript variant X2"; transcript_biotype "mRNA"; exon_number "11";
NW_027332231.1	Gnomon	exon	3962977	3964880	.	+	.	gene_id "LOC140752599"; transcript_id "XM_073086947.1"; db_xref "GeneID:140752599"; db_xref "GenBank:XM_073086947.1"; experiment "COORDINATES: polyA evidence [ECO:0006239]"; gene "LOC140752599"; model_evidence "Supporting evidence includes similarity to: 3 Proteins"; product "uncharacterized protein, transcript variant X2"; transcript_biotype "mRNA"; exon_number "12";
NW_027332231.1	Gnomon	CDS	3835371	3836111	.	+	0	gene_id "LOC140752599"; transcript_id "XM_073086947.1"; db_xref "GeneID:140752599"; db_xref "GenBank:XP_072943048.1"; gbkey "CDS"; gene "LOC140752599"; product "uncharacterized protein isoform X1"; protein_id "XP_072943048.1"; exon_number "3";
NW_027332231.1	Gnomon	CDS	3940762	3940885	.	+	0	gene_id "LOC140752599"; transcript_id "XM_073086947.1"; db_xref "GeneID:140752599"; db_xref "GenBank:XP_072943048.1"; gbkey "CDS"; gene "LOC140752599"; product "uncharacterized protein isoform X1"; protein_id "XP_072943048.1"; exon_number "4";
NW_027332231.1	Gnomon	CDS	3955376	3955463	.	+	2	gene_id "LOC140752599"; transcript_id "XM_073086947.1"; db_xref "GeneID:140752599"; db_xref "GenBank:XP_072943048.1"; gbkey "CDS"; gene "LOC140752599"; product "uncharacterized protein isoform X1"; protein_id "XP_072943048.1"; exon_number "5";
NW_027332231.1	Gnomon	CDS	3956531	3957245	.	+	1	gene_id "LOC140752599"; transcript_id "XM_073086947.1"; db_xref "GeneID:140752599"; db_xref "GenBank:XP_072943048.1"; gbkey "CDS"; gene "LOC140752599"; product "uncharacterized protein isoform X1"; protein_id "XP_072943048.1"; exon_number "6";
NW_027332231.1	Gnomon	CDS	3958520	3958723	.	+	0	gene_id "LOC140752599"; transcript_id "XM_073086947.1"; db_xref "GeneID:140752599"; db_xref "GenBank:XP_072943048.1"; gbkey "CDS"; gene "LOC140752599"; product "uncharacterized protein isoform X1"; protein_id "XP_072943048.1"; exon_number "7";
NW_027332231.1	Gnomon	CDS	3959251	3959361	.	+	0	gene_id "LOC140752599"; transcript_id "XM_073086947.1"; db_xref "GeneID:140752599"; db_xref "GenBank:XP_072943048.1"; gbkey "CDS"; gene "LOC140752599"; product "uncharacterized protein isoform X1"; protein_id "XP_072943048.1"; exon_number "8";
NW_027332231.1	Gnomon	CDS	3959660	3959976	.	+	0	gene_id "LOC140752599"; transcript_id "XM_073086947.1"; db_xref "GeneID:140752599"; db_xref "GenBank:XP_072943048.1"; gbkey "CDS"; gene "LOC140752599"; product "uncharacterized protein isoform X1"; protein_id "XP_072943048.1"; exon_number "9";
NW_027332231.1	Gnomon	CDS	3961324	3961477	.	+	1	gene_id "LOC140752599"; transcript_id "XM_073086947.1"; db_xref "GeneID:140752599"; db_xref "GenBank:XP_072943048.1"; gbkey "CDS"; gene "LOC140752599"; product "uncharacterized protein isoform X1"; protein_id "XP_072943048.1"; exon_number "10";
NW_027332231.1	Gnomon	CDS	3962023	3962521	.	+	0	gene_id "LOC140752599"; transcript_id "XM_073086947.1"; db_xref "GeneID:140752599"; db_xref "GenBank:XP_072943048.1"; gbkey "CDS"; gene "LOC140752599"; product "uncharacterized protein isoform X1"; protein_id "XP_072943048.1"; exon_number "11";
NW_027332231.1	Gnomon	CDS	3962977	3963035	.	+	2	gene_id "LOC140752599"; transcript_id "XM_073086947.1"; db_xref "GeneID:140752599"; db_xref "GenBank:XP_072943048.1"; gbkey "CDS"; gene "LOC140752599"; product "uncharacterized protein isoform X1"; protein_id "XP_072943048.1"; exon_number "12";
NW_027332231.1	Gnomon	start_codon	3835371	3835373	.	+	0	gene_id "LOC140752599"; transcript_id "XM_073086947.1"; db_xref "GeneID:140752599"; db_xref "GenBank:XP_072943048.1"; gbkey "CDS"; gene "LOC140752599"; product "uncharacterized protein isoform X1"; protein_id "XP_072943048.1"; exon_number "3";
NW_027332231.1	Gnomon	stop_codon	3963036	3963038	.	+	0	gene_id "LOC140752599"; transcript_id "XM_073086947.1"; db_xref "GeneID:140752599"; db_xref "GenBank:XP_072943048.1"; gbkey "CDS"; gene "LOC140752599"; product "uncharacterized protein isoform X1"; protein_id "XP_072943048.1"; exon_number "12";
NW_027332231.1	Gnomon	gene	3797409	3799144	.	+	.	gene_id "LOC140752387"; transcript_id ""; db_xref "GeneID:140752387"; description "uncharacterized LOC140752387"; gbkey "Gene"; gene "LOC140752387"; gene_biotype "lncRNA";
NW_027332231.1	Gnomon	transcript	3797409	3799144	.	+	.	gene_id "LOC140752387"; transcript_id "XR_012103433.1"; db_xref "GeneID:140752387"; db_xref "GenBank:XR_012103433.1"; gbkey "ncRNA"; gene "LOC140752387"; product "uncharacterized lncRNA"; transcript_biotype "lnc_RNA";
NW_027332231.1	Gnomon	exon	3797409	3797773	.	+	.	gene_id "LOC140752387"; transcript_id "XR_012103433.1"; db_xref "GeneID:140752387"; db_xref "GenBank:XR_012103433.1"; gene "LOC140752387"; product "uncharacterized lncRNA"; transcript_biotype "lnc_RNA"; exon_number "1";
NW_027332231.1	Gnomon	exon	3798278	3798391	.	+	.	gene_id "LOC140752387"; transcript_id "XR_012103433.1"; db_xref "GeneID:140752387"; db_xref "GenBank:XR_012103433.1"; gene "LOC140752387"; product "uncharacterized lncRNA"; transcript_biotype "lnc_RNA"; exon_number "2";
NW_027332231.1	Gnomon	exon	3798964	3799144	.	+	.	gene_id "LOC140752387"; transcript_id "XR_012103433.1"; db_xref "GeneID:140752387"; db_xref "GenBank:XR_012103433.1"; gene "LOC140752387"; product "uncharacterized lncRNA"; transcript_biotype "lnc_RNA"; exon_number "3";
NW_027332231.1	Gnomon	gene	3966613	3981804	.	-	.	gene_id "LOC140752600"; transcript_id ""; db_xref "GeneID:140752600"; description "uncharacterized LOC140752600"; gbkey "Gene"; gene "LOC140752600"; gene_biotype "protein_coding";
NW_027332231.1	Gnomon	transcript	3966613	3981804	.	-	.	gene_id "LOC140752600"; transcript_id "XM_073086951.1"; db_xref "GeneID:140752600"; db_xref "GenBank:XM_073086951.1"; experiment "COORDINATES: polyA evidence [ECO:0006239]"; gbkey "mRNA"; gene "LOC140752600"; model_evidence "Supporting evidence includes similarity to: 3 Proteins"; product "uncharacterized protein, transcript variant X3"; transcript_biotype "mRNA";
NW_027332231.1	Gnomon	exon	3981688	3981804	.	-	.	gene_id "LOC140752600"; transcript_id "XM_073086951.1"; db_xref "GeneID:140752600"; db_xref "GenBank:XM_073086951.1"; experiment "COORDINATES: polyA evidence [ECO:0006239]"; gene "LOC140752600"; model_evidence "Supporting evidence includes similarity to: 3 Proteins"; product "uncharacterized protein, transcript variant X3"; transcript_biotype "mRNA"; exon_number "1";
NW_027332231.1	Gnomon	exon	3976812	3976973	.	-	.	gene_id "LOC140752600"; transcript_id "XM_073086951.1"; db_xref "GeneID:140752600"; db_xref "GenBank:XM_073086951.1"; experiment "COORDINATES: polyA evidence [ECO:0006239]"; gene "LOC140752600"; model_evidence "Supporting evidence includes similarity to: 3 Proteins"; product "uncharacterized protein, transcript variant X3"; transcript_biotype "mRNA"; exon_number "2";
NW_027332231.1	Gnomon	exon	3974103	3974335	.	-	.	gene_id "LOC140752600"; transcript_id "XM_073086951.1"; db_xref "GeneID:140752600"; db_xref "GenBank:XM_073086951.1"; experiment "COORDINATES: polyA evidence [ECO:0006239]"; gene "LOC140752600"; model_evidence "Supporting evidence includes similarity to: 3 Proteins"; product "uncharacterized protein, transcript variant X3"; transcript_biotype "mRNA"; exon_number "3";
NW_027332231.1	Gnomon	exon	3971479	3972298	.	-	.	gene_id "LOC140752600"; transcript_id "XM_073086951.1"; db_xref "GeneID:140752600"; db_xref "GenBank:XM_073086951.1"; experiment "COORDINATES: polyA evidence [ECO:0006239]"; gene "LOC140752600"; model_evidence "Supporting evidence includes similarity to: 3 Proteins"; product "uncharacterized protein, transcript variant X3"; transcript_biotype "mRNA"; exon_number "4";
NW_027332231.1	Gnomon	exon	3970777	3971003	.	-	.	gene_id "LOC140752600"; transcript_id "XM_073086951.1"; db_xref "GeneID:140752600"; db_xref "GenBank:XM_073086951.1"; experiment "COORDINATES: polyA evidence [ECO:0006239]"; gene "LOC140752600"; model_evidence "Supporting evidence includes similarity to: 3 Proteins"; product "uncharacterized protein, transcript variant X3"; transcript_biotype "mRNA"; exon_number "5";
NW_027332231.1	Gnomon	exon	3969801	3970061	.	-	.	gene_id "LOC140752600"; transcript_id "XM_073086951.1"; db_xref "GeneID:140752600"; db_xref "GenBank:XM_073086951.1"; experiment "COORDINATES: polyA evidence [ECO:0006239]"; gene "LOC140752600"; model_evidence "Supporting evidence includes similarity to: 3 Proteins"; product "uncharacterized protein, transcript variant X3"; transcript_biotype "mRNA"; exon_number "6";
NW_027332231.1	Gnomon	exon	3966613	3968390	.	-	.	gene_id "LOC140752600"; transcript_id "XM_073086951.1"; db_xref "GeneID:140752600"; db_xref "GenBank:XM_073086951.1"; experiment "COORDINATES: polyA evidence [ECO:0006239]"; gene "LOC140752600"; model_evidence "Supporting evidence includes similarity to: 3 Proteins"; product "uncharacterized protein, transcript variant X3"; transcript_biotype "mRNA"; exon_number "7";
NW_027332231.1	Gnomon	CDS	3976812	3976930	.	-	0	gene_id "LOC140752600"; transcript_id "XM_073086951.1"; db_xref "GeneID:140752600"; db_xref "GenBank:XP_072943052.1"; gbkey "CDS"; gene "LOC140752600"; product "uncharacterized protein isoform X2"; protein_id "XP_072943052.1"; exon_number "2";
NW_027332231.1	Gnomon	CDS	3974103	3974335	.	-	1	gene_id "LOC140752600"; transcript_id "XM_073086951.1"; db_xref "GeneID:140752600"; db_xref "GenBank:XP_072943052.1"; gbkey "CDS"; gene "LOC140752600"; product "uncharacterized protein isoform X2"; protein_id "XP_072943052.1"; exon_number "3";
NW_027332231.1	Gnomon	CDS	3971479	3972298	.	-	2	gene_id "LOC140752600"; transcript_id "XM_073086951.1"; db_xref "GeneID:140752600"; db_xref "GenBank:XP_072943052.1"; gbkey "CDS"; gene "LOC140752600"; product "uncharacterized protein isoform X2"; protein_id "XP_072943052.1"; exon_number "4";
NW_027332231.1	Gnomon	CDS	3970777	3971003	.	-	1	gene_id "LOC140752600"; transcript_id "XM_073086951.1"; db_xref "GeneID:140752600"; db_xref "GenBank:XP_072943052.1"; gbkey "CDS"; gene "LOC140752600"; product "uncharacterized protein isoform X2"; protein_id "XP_072943052.1"; exon_number "5";
NW_027332231.1	Gnomon	CDS	3969801	3970061	.	-	2	gene_id "LOC140752600"; transcript_id "XM_073086951.1"; db_xref "GeneID:140752600"; db_xref "GenBank:XP_072943052.1"; gbkey "CDS"; gene "LOC140752600"; product "uncharacterized protein isoform X2"; protein_id "XP_072943052.1"; exon_number "6";
NW_027332231.1	Gnomon	CDS	3968029	3968390	.	-	2	gene_id "LOC140752600"; transcript_id "XM_073086951.1"; db_xref "GeneID:140752600"; db_xref "GenBank:XP_072943052.1"; gbkey "CDS"; gene "LOC140752600"; product "uncharacterized protein isoform X2"; protein_id "XP_072943052.1"; exon_number "7";
NW_027332231.1	Gnomon	start_codon	3976928	3976930	.	-	0	gene_id "LOC140752600"; transcript_id "XM_073086951.1"; db_xref "GeneID:140752600"; db_xref "GenBank:XP_072943052.1"; gbkey "CDS"; gene "LOC140752600"; product "uncharacterized protein isoform X2"; protein_id "XP_072943052.1"; exon_number "2";
NW_027332231.1	Gnomon	stop_codon	3968026	3968028	.	-	0	gene_id "LOC140752600"; transcript_id "XM_073086951.1"; db_xref "GeneID:140752600"; db_xref "GenBank:XP_072943052.1"; gbkey "CDS"; gene "LOC140752600"; product "uncharacterized protein isoform X2"; protein_id "XP_072943052.1"; exon_number "7";
NW_027332231.1	Gnomon	transcript	3966613	3977517	.	-	.	gene_id "LOC140752600"; transcript_id "XM_073086950.1"; db_xref "GeneID:140752600"; db_xref "GenBank:XM_073086950.1"; experiment "COORDINATES: polyA evidence [ECO:0006239]"; gbkey "mRNA"; gene "LOC140752600"; model_evidence "Supporting evidence includes similarity to: 6 Proteins"; product "uncharacterized protein, transcript variant X2"; transcript_biotype "mRNA";
NW_027332231.1	Gnomon	exon	3977332	3977517	.	-	.	gene_id "LOC140752600"; transcript_id "XM_073086950.1"; db_xref "GeneID:140752600"; db_xref "GenBank:XM_073086950.1"; experiment "COORDINATES: polyA evidence [ECO:0006239]"; gene "LOC140752600"; model_evidence "Supporting evidence includes similarity to: 6 Proteins"; product "uncharacterized protein, transcript variant X2"; transcript_biotype "mRNA"; exon_number "1";
NW_027332231.1	Gnomon	exon	3977100	3977233	.	-	.	gene_id "LOC140752600"; transcript_id "XM_073086950.1"; db_xref "GeneID:140752600"; db_xref "GenBank:XM_073086950.1"; experiment "COORDINATES: polyA evidence [ECO:0006239]"; gene "LOC140752600"; model_evidence "Supporting evidence includes similarity to: 6 Proteins"; product "uncharacterized protein, transcript variant X2"; transcript_biotype "mRNA"; exon_number "2";
NW_027332231.1	Gnomon	exon	3976812	3976973	.	-	.	gene_id "LOC140752600"; transcript_id "XM_073086950.1"; db_xref "GeneID:140752600"; db_xref "GenBank:XM_073086950.1"; experiment "COORDINATES: polyA evidence [ECO:0006239]"; gene "LOC140752600"; model_evidence "Supporting evidence includes similarity to: 6 Proteins"; product "uncharacterized protein, transcript variant X2"; transcript_biotype "mRNA"; exon_number "3";
NW_027332231.1	Gnomon	exon	3974103	3974335	.	-	.	gene_id "LOC140752600"; transcript_id "XM_073086950.1"; db_xref "GeneID:140752600"; db_xref "GenBank:XM_073086950.1"; experiment "COORDINATES: polyA evidence [ECO:0006239]"; gene "LOC140752600"; model_evidence "Supporting evidence includes similarity to: 6 Proteins"; product "uncharacterized protein, transcript variant X2"; transcript_biotype "mRNA"; exon_number "4";
NW_027332231.1	Gnomon	exon	3971479	3972298	.	-	.	gene_id "LOC140752600"; transcript_id "XM_073086950.1"; db_xref "GeneID:140752600"; db_xref "GenBank:XM_073086950.1"; experiment "COORDINATES: polyA evidence [ECO:0006239]"; gene "LOC140752600"; model_evidence "Supporting evidence includes similarity to: 6 Proteins"; product "uncharacterized protein, transcript variant X2"; transcript_biotype "mRNA"; exon_number "5";
NW_027332231.1	Gnomon	exon	3970777	3971003	.	-	.	gene_id "LOC140752600"; transcript_id "XM_073086950.1"; db_xref "GeneID:140752600"; db_xref "GenBank:XM_073086950.1"; experiment "COORDINATES: polyA evidence [ECO:0006239]"; gene "LOC140752600"; model_evidence "Supporting evidence includes similarity to: 6 Proteins"; product "uncharacterized protein, transcript variant X2"; transcript_biotype "mRNA"; exon_number "6";
NW_027332231.1	Gnomon	exon	3969801	3970061	.	-	.	gene_id "LOC140752600"; transcript_id "XM_073086950.1"; db_xref "GeneID:140752600"; db_xref "GenBank:XM_073086950.1"; experiment "COORDINATES: polyA evidence [ECO:0006239]"; gene "LOC140752600"; model_evidence "Supporting evidence includes similarity to: 6 Proteins"; product "uncharacterized protein, transcript variant X2"; transcript_biotype "mRNA"; exon_number "7";
NW_027332231.1	Gnomon	exon	3966613	3968390	.	-	.	gene_id "LOC140752600"; transcript_id "XM_073086950.1"; db_xref "GeneID:140752600"; db_xref "GenBank:XM_073086950.1"; experiment "COORDINATES: polyA evidence [ECO:0006239]"; gene "LOC140752600"; model_evidence "Supporting evidence includes similarity to: 6 Proteins"; product "uncharacterized protein, transcript variant X2"; transcript_biotype "mRNA"; exon_number "8";
NW_027332231.1	Gnomon	CDS	3977100	3977161	.	-	0	gene_id "LOC140752600"; transcript_id "XM_073086950.1"; db_xref "GeneID:140752600"; db_xref "GenBank:XP_072943051.1"; gbkey "CDS"; gene "LOC140752600"; product "uncharacterized protein isoform X1"; protein_id "XP_072943051.1"; exon_number "2";
NW_027332231.1	Gnomon	CDS	3976812	3976973	.	-	1	gene_id "LOC140752600"; transcript_id "XM_073086950.1"; db_xref "GeneID:140752600"; db_xref "GenBank:XP_072943051.1"; gbkey "CDS"; gene "LOC140752600"; product "uncharacterized protein isoform X1"; protein_id "XP_072943051.1"; exon_number "3";
NW_027332231.1	Gnomon	CDS	3974103	3974335	.	-	1	gene_id "LOC140752600"; transcript_id "XM_073086950.1"; db_xref "GeneID:140752600"; db_xref "GenBank:XP_072943051.1"; gbkey "CDS"; gene "LOC140752600"; product "uncharacterized protein isoform X1"; protein_id "XP_072943051.1"; exon_number "4";
NW_027332231.1	Gnomon	CDS	3971479	3972298	.	-	2	gene_id "LOC140752600"; transcript_id "XM_073086950.1"; db_xref "GeneID:140752600"; db_xref "GenBank:XP_072943051.1"; gbkey "CDS"; gene "LOC140752600"; product "uncharacterized protein isoform X1"; protein_id "XP_072943051.1"; exon_number "5";
NW_027332231.1	Gnomon	CDS	3970777	3971003	.	-	1	gene_id "LOC140752600"; transcript_id "XM_073086950.1"; db_xref "GeneID:140752600"; db_xref "GenBank:XP_072943051.1"; gbkey "CDS"; gene "LOC140752600"; product "uncharacterized protein isoform X1"; protein_id "XP_072943051.1"; exon_number "6";
NW_027332231.1	Gnomon	CDS	3969801	3970061	.	-	2	gene_id "LOC140752600"; transcript_id "XM_073086950.1"; db_xref "GeneID:140752600"; db_xref "GenBank:XP_072943051.1"; gbkey "CDS"; gene "LOC140752600"; product "uncharacterized protein isoform X1"; protein_id "XP_072943051.1"; exon_number "7";
NW_027332231.1	Gnomon	CDS	3968029	3968390	.	-	2	gene_id "LOC140752600"; transcript_id "XM_073086950.1"; db_xref "GeneID:140752600"; db_xref "GenBank:XP_072943051.1"; gbkey "CDS"; gene "LOC140752600"; product "uncharacterized protein isoform X1"; protein_id "XP_072943051.1"; exon_number "8";
NW_027332231.1	Gnomon	start_codon	3977159	3977161	.	-	0	gene_id "LOC140752600"; transcript_id "XM_073086950.1"; db_xref "GeneID:140752600"; db_xref "GenBank:XP_072943051.1"; gbkey "CDS"; gene "LOC140752600"; product "uncharacterized protein isoform X1"; protein_id "XP_072943051.1"; exon_number "2";
NW_027332231.1	Gnomon	stop_codon	3968026	3968028	.	-	0	gene_id "LOC140752600"; transcript_id "XM_073086950.1"; db_xref "GeneID:140752600"; db_xref "GenBank:XP_072943051.1"; gbkey "CDS"; gene "LOC140752600"; product "uncharacterized protein isoform X1"; protein_id "XP_072943051.1"; exon_number "8";
NW_027332231.1	Gnomon	transcript	3966613	3977516	.	-	.	gene_id "LOC140752600"; transcript_id "XM_073086949.1"; db_xref "GeneID:140752600"; db_xref "GenBank:XM_073086949.1"; experiment "COORDINATES: polyA evidence [ECO:0006239]"; gbkey "mRNA"; gene "LOC140752600"; model_evidence "Supporting evidence includes similarity to: 6 Proteins"; product "uncharacterized protein, transcript variant X1"; transcript_biotype "mRNA";
NW_027332231.1	Gnomon	exon	3977332	3977516	.	-	.	gene_id "LOC140752600"; transcript_id "XM_073086949.1"; db_xref "GeneID:140752600"; db_xref "GenBank:XM_073086949.1"; experiment "COORDINATES: polyA evidence [ECO:0006239]"; gene "LOC140752600"; model_evidence "Supporting evidence includes similarity to: 6 Proteins"; product "uncharacterized protein, transcript variant X1"; transcript_biotype "mRNA"; exon_number "1";
NW_027332231.1	Gnomon	exon	3977100	3977245	.	-	.	gene_id "LOC140752600"; transcript_id "XM_073086949.1"; db_xref "GeneID:140752600"; db_xref "GenBank:XM_073086949.1"; experiment "COORDINATES: polyA evidence [ECO:0006239]"; gene "LOC140752600"; model_evidence "Supporting evidence includes similarity to: 6 Proteins"; product "uncharacterized protein, transcript variant X1"; transcript_biotype "mRNA"; exon_number "2";
NW_027332231.1	Gnomon	exon	3976812	3976973	.	-	.	gene_id "LOC140752600"; transcript_id "XM_073086949.1"; db_xref "GeneID:140752600"; db_xref "GenBank:XM_073086949.1"; experiment "COORDINATES: polyA evidence [ECO:0006239]"; gene "LOC140752600"; model_evidence "Supporting evidence includes similarity to: 6 Proteins"; product "uncharacterized protein, transcript variant X1"; transcript_biotype "mRNA"; exon_number "3";
NW_027332231.1	Gnomon	exon	3974103	3974335	.	-	.	gene_id "LOC140752600"; transcript_id "XM_073086949.1"; db_xref "GeneID:140752600"; db_xref "GenBank:XM_073086949.1"; experiment "COORDINATES: polyA evidence [ECO:0006239]"; gene "LOC140752600"; model_evidence "Supporting evidence includes similarity to: 6 Proteins"; product "uncharacterized protein, transcript variant X1"; transcript_biotype "mRNA"; exon_number "4";
NW_027332231.1	Gnomon	exon	3971479	3972298	.	-	.	gene_id "LOC140752600"; transcript_id "XM_073086949.1"; db_xref "GeneID:140752600"; db_xref "GenBank:XM_073086949.1"; experiment "COORDINATES: polyA evidence [ECO:0006239]"; gene "LOC140752600"; model_evidence "Supporting evidence includes similarity to: 6 Proteins"; product "uncharacterized protein, transcript variant X1"; transcript_biotype "mRNA"; exon_number "5";
NW_027332231.1	Gnomon	exon	3970777	3971003	.	-	.	gene_id "LOC140752600"; transcript_id "XM_073086949.1"; db_xref "GeneID:140752600"; db_xref "GenBank:XM_073086949.1"; experiment "COORDINATES: polyA evidence [ECO:0006239]"; gene "LOC140752600"; model_evidence "Supporting evidence includes similarity to: 6 Proteins"; product "uncharacterized protein, transcript variant X1"; transcript_biotype "mRNA"; exon_number "6";
NW_027332231.1	Gnomon	exon	3969801	3970061	.	-	.	gene_id "LOC140752600"; transcript_id "XM_073086949.1"; db_xref "GeneID:140752600"; db_xref "GenBank:XM_073086949.1"; experiment "COORDINATES: polyA evidence [ECO:0006239]"; gene "LOC140752600"; model_evidence "Supporting evidence includes similarity to: 6 Proteins"; product "uncharacterized protein, transcript variant X1"; transcript_biotype "mRNA"; exon_number "7";
NW_027332231.1	Gnomon	exon	3966613	3968390	.	-	.	gene_id "LOC140752600"; transcript_id "XM_073086949.1"; db_xref "GeneID:140752600"; db_xref "GenBank:XM_073086949.1"; experiment "COORDINATES: polyA evidence [ECO:0006239]"; gene "LOC140752600"; model_evidence "Supporting evidence includes similarity to: 6 Proteins"; product "uncharacterized protein, transcript variant X1"; transcript_biotype "mRNA"; exon_number "8";
NW_027332231.1	Gnomon	CDS	3977100	3977161	.	-	0	gene_id "LOC140752600"; transcript_id "XM_073086949.1"; db_xref "GeneID:140752600"; db_xref "GenBank:XP_072943050.1"; gbkey "CDS"; gene "LOC140752600"; product "uncharacterized protein isoform X1"; protein_id "XP_072943050.1"; exon_number "2";
NW_027332231.1	Gnomon	CDS	3976812	3976973	.	-	1	gene_id "LOC140752600"; transcript_id "XM_073086949.1"; db_xref "GeneID:140752600"; db_xref "GenBank:XP_072943050.1"; gbkey "CDS"; gene "LOC140752600"; product "uncharacterized protein isoform X1"; protein_id "XP_072943050.1"; exon_number "3";
NW_027332231.1	Gnomon	CDS	3974103	3974335	.	-	1	gene_id "LOC140752600"; transcript_id "XM_073086949.1"; db_xref "GeneID:140752600"; db_xref "GenBank:XP_072943050.1"; gbkey "CDS"; gene "LOC140752600"; product "uncharacterized protein isoform X1"; protein_id "XP_072943050.1"; exon_number "4";
NW_027332231.1	Gnomon	CDS	3971479	3972298	.	-	2	gene_id "LOC140752600"; transcript_id "XM_073086949.1"; db_xref "GeneID:140752600"; db_xref "GenBank:XP_072943050.1"; gbkey "CDS"; gene "LOC140752600"; product "uncharacterized protein isoform X1"; protein_id "XP_072943050.1"; exon_number "5";
NW_027332231.1	Gnomon	CDS	3970777	3971003	.	-	1	gene_id "LOC140752600"; transcript_id "XM_073086949.1"; db_xref "GeneID:140752600"; db_xref "GenBank:XP_072943050.1"; gbkey "CDS"; gene "LOC140752600"; product "uncharacterized protein isoform X1"; protein_id "XP_072943050.1"; exon_number "6";
NW_027332231.1	Gnomon	CDS	3969801	3970061	.	-	2	gene_id "LOC140752600"; transcript_id "XM_073086949.1"; db_xref "GeneID:140752600"; db_xref "GenBank:XP_072943050.1"; gbkey "CDS"; gene "LOC140752600"; product "uncharacterized protein isoform X1"; protein_id "XP_072943050.1"; exon_number "7";
NW_027332231.1	Gnomon	CDS	3968029	3968390	.	-	2	gene_id "LOC140752600"; transcript_id "XM_073086949.1"; db_xref "GeneID:140752600"; db_xref "GenBank:XP_072943050.1"; gbkey "CDS"; gene "LOC140752600"; product "uncharacterized protein isoform X1"; protein_id "XP_072943050.1"; exon_number "8";
NW_027332231.1	Gnomon	start_codon	3977159	3977161	.	-	0	gene_id "LOC140752600"; transcript_id "XM_073086949.1"; db_xref "GeneID:140752600"; db_xref "GenBank:XP_072943050.1"; gbkey "CDS"; gene "LOC140752600"; product "uncharacterized protein isoform X1"; protein_id "XP_072943050.1"; exon_number "2";
NW_027332231.1	Gnomon	stop_codon	3968026	3968028	.	-	0	gene_id "LOC140752600"; transcript_id "XM_073086949.1"; db_xref "GeneID:140752600"; db_xref "GenBank:XP_072943050.1"; gbkey "CDS"; gene "LOC140752600"; product "uncharacterized protein isoform X1"; protein_id "XP_072943050.1"; exon_number "8";
NW_027332231.1	Gnomon	gene	3977659	3997200	.	+	.	gene_id "LOC140752602"; transcript_id ""; db_xref "GeneID:140752602"; description "alpha-N-acetylgalactosaminidase-like"; gbkey "Gene"; gene "LOC140752602"; gene_biotype "protein_coding";
NW_027332231.1	Gnomon	transcript	3977659	3997200	.	+	.	gene_id "LOC140752602"; transcript_id "XM_073086956.1"; db_xref "GeneID:140752602"; db_xref "GenBank:XM_073086956.1"; experiment "COORDINATES: polyA evidence [ECO:0006239]"; gbkey "mRNA"; gene "LOC140752602"; model_evidence "Supporting evidence includes similarity to: 14 Proteins"; product "alpha-N-acetylgalactosaminidase-like, transcript variant X1"; transcript_biotype "mRNA";
NW_027332231.1	Gnomon	exon	3977659	3977766	.	+	.	gene_id "LOC140752602"; transcript_id "XM_073086956.1"; db_xref "GeneID:140752602"; db_xref "GenBank:XM_073086956.1"; experiment "COORDINATES: polyA evidence [ECO:0006239]"; gene "LOC140752602"; model_evidence "Supporting evidence includes similarity to: 14 Proteins"; product "alpha-N-acetylgalactosaminidase-like, transcript variant X1"; transcript_biotype "mRNA"; exon_number "1";
NW_027332231.1	Gnomon	exon	3983998	3984146	.	+	.	gene_id "LOC140752602"; transcript_id "XM_073086956.1"; db_xref "GeneID:140752602"; db_xref "GenBank:XM_073086956.1"; experiment "COORDINATES: polyA evidence [ECO:0006239]"; gene "LOC140752602"; model_evidence "Supporting evidence includes similarity to: 14 Proteins"; product "alpha-N-acetylgalactosaminidase-like, transcript variant X1"; transcript_biotype "mRNA"; exon_number "2";
NW_027332231.1	Gnomon	exon	3989667	3989841	.	+	.	gene_id "LOC140752602"; transcript_id "XM_073086956.1"; db_xref "GeneID:140752602"; db_xref "GenBank:XM_073086956.1"; experiment "COORDINATES: polyA evidence [ECO:0006239]"; gene "LOC140752602"; model_evidence "Supporting evidence includes similarity to: 14 Proteins"; product "alpha-N-acetylgalactosaminidase-like, transcript variant X1"; transcript_biotype "mRNA"; exon_number "3";
NW_027332231.1	Gnomon	exon	3990735	3990909	.	+	.	gene_id "LOC140752602"; transcript_id "XM_073086956.1"; db_xref "GeneID:140752602"; db_xref "GenBank:XM_073086956.1"; experiment "COORDINATES: polyA evidence [ECO:0006239]"; gene "LOC140752602"; model_evidence "Supporting evidence includes similarity to: 14 Proteins"; product "alpha-N-acetylgalactosaminidase-like, transcript variant X1"; transcript_biotype "mRNA"; exon_number "4";
NW_027332231.1	Gnomon	exon	3991366	3991448	.	+	.	gene_id "LOC140752602"; transcript_id "XM_073086956.1"; db_xref "GeneID:140752602"; db_xref "GenBank:XM_073086956.1"; experiment "COORDINATES: polyA evidence [ECO:0006239]"; gene "LOC140752602"; model_evidence "Supporting evidence includes similarity to: 14 Proteins"; product "alpha-N-acetylgalactosaminidase-like, transcript variant X1"; transcript_biotype "mRNA"; exon_number "5";
NW_027332231.1	Gnomon	exon	3991932	3992093	.	+	.	gene_id "LOC140752602"; transcript_id "XM_073086956.1"; db_xref "GeneID:140752602"; db_xref "GenBank:XM_073086956.1"; experiment "COORDINATES: polyA evidence [ECO:0006239]"; gene "LOC140752602"; model_evidence "Supporting evidence includes similarity to: 14 Proteins"; product "alpha-N-acetylgalactosaminidase-like, transcript variant X1"; transcript_biotype "mRNA"; exon_number "6";
NW_027332231.1	Gnomon	exon	3992670	3992882	.	+	.	gene_id "LOC140752602"; transcript_id "XM_073086956.1"; db_xref "GeneID:140752602"; db_xref "GenBank:XM_073086956.1"; experiment "COORDINATES: polyA evidence [ECO:0006239]"; gene "LOC140752602"; model_evidence "Supporting evidence includes similarity to: 14 Proteins"; product "alpha-N-acetylgalactosaminidase-like, transcript variant X1"; transcript_biotype "mRNA"; exon_number "7";
NW_027332231.1	Gnomon	exon	3994773	3994904	.	+	.	gene_id "LOC140752602"; transcript_id "XM_073086956.1"; db_xref "GeneID:140752602"; db_xref "GenBank:XM_073086956.1"; experiment "COORDINATES: polyA evidence [ECO:0006239]"; gene "LOC140752602"; model_evidence "Supporting evidence includes similarity to: 14 Proteins"; product "alpha-N-acetylgalactosaminidase-like, transcript variant X1"; transcript_biotype "mRNA"; exon_number "8";
NW_027332231.1	Gnomon	exon	3996379	3996454	.	+	.	gene_id "LOC140752602"; transcript_id "XM_073086956.1"; db_xref "GeneID:140752602"; db_xref "GenBank:XM_073086956.1"; experiment "COORDINATES: polyA evidence [ECO:0006239]"; gene "LOC140752602"; model_evidence "Supporting evidence includes similarity to: 14 Proteins"; product "alpha-N-acetylgalactosaminidase-like, transcript variant X1"; transcript_biotype "mRNA"; exon_number "9";
NW_027332231.1	Gnomon	exon	3996836	3997200	.	+	.	gene_id "LOC140752602"; transcript_id "XM_073086956.1"; db_xref "GeneID:140752602"; db_xref "GenBank:XM_073086956.1"; experiment "COORDINATES: polyA evidence [ECO:0006239]"; gene "LOC140752602"; model_evidence "Supporting evidence includes similarity to: 14 Proteins"; product "alpha-N-acetylgalactosaminidase-like, transcript variant X1"; transcript_biotype "mRNA"; exon_number "10";
NW_027332231.1	Gnomon	CDS	3977755	3977766	.	+	0	gene_id "LOC140752602"; transcript_id "XM_073086956.1"; db_xref "GeneID:140752602"; db_xref "GenBank:XP_072943057.1"; gbkey "CDS"; gene "LOC140752602"; product "alpha-N-acetylgalactosaminidase-like isoform X1"; protein_id "XP_072943057.1"; exon_number "1";
NW_027332231.1	Gnomon	CDS	3983998	3984146	.	+	0	gene_id "LOC140752602"; transcript_id "XM_073086956.1"; db_xref "GeneID:140752602"; db_xref "GenBank:XP_072943057.1"; gbkey "CDS"; gene "LOC140752602"; product "alpha-N-acetylgalactosaminidase-like isoform X1"; protein_id "XP_072943057.1"; exon_number "2";
NW_027332231.1	Gnomon	CDS	3989667	3989841	.	+	1	gene_id "LOC140752602"; transcript_id "XM_073086956.1"; db_xref "GeneID:140752602"; db_xref "GenBank:XP_072943057.1"; gbkey "CDS"; gene "LOC140752602"; product "alpha-N-acetylgalactosaminidase-like isoform X1"; protein_id "XP_072943057.1"; exon_number "3";
NW_027332231.1	Gnomon	CDS	3990735	3990909	.	+	0	gene_id "LOC140752602"; transcript_id "XM_073086956.1"; db_xref "GeneID:140752602"; db_xref "GenBank:XP_072943057.1"; gbkey "CDS"; gene "LOC140752602"; product "alpha-N-acetylgalactosaminidase-like isoform X1"; protein_id "XP_072943057.1"; exon_number "4";
NW_027332231.1	Gnomon	CDS	3991366	3991448	.	+	2	gene_id "LOC140752602"; transcript_id "XM_073086956.1"; db_xref "GeneID:140752602"; db_xref "GenBank:XP_072943057.1"; gbkey "CDS"; gene "LOC140752602"; product "alpha-N-acetylgalactosaminidase-like isoform X1"; protein_id "XP_072943057.1"; exon_number "5";
NW_027332231.1	Gnomon	CDS	3991932	3992093	.	+	0	gene_id "LOC140752602"; transcript_id "XM_073086956.1"; db_xref "GeneID:140752602"; db_xref "GenBank:XP_072943057.1"; gbkey "CDS"; gene "LOC140752602"; product "alpha-N-acetylgalactosaminidase-like isoform X1"; protein_id "XP_072943057.1"; exon_number "6";
NW_027332231.1	Gnomon	CDS	3992670	3992882	.	+	0	gene_id "LOC140752602"; transcript_id "XM_073086956.1"; db_xref "GeneID:140752602"; db_xref "GenBank:XP_072943057.1"; gbkey "CDS"; gene "LOC140752602"; product "alpha-N-acetylgalactosaminidase-like isoform X1"; protein_id "XP_072943057.1"; exon_number "7";
NW_027332231.1	Gnomon	CDS	3994773	3994904	.	+	0	gene_id "LOC140752602"; transcript_id "XM_073086956.1"; db_xref "GeneID:140752602"; db_xref "GenBank:XP_072943057.1"; gbkey "CDS"; gene "LOC140752602"; product "alpha-N-acetylgalactosaminidase-like isoform X1"; protein_id "XP_072943057.1"; exon_number "8";
NW_027332231.1	Gnomon	CDS	3996379	3996454	.	+	0	gene_id "LOC140752602"; transcript_id "XM_073086956.1"; db_xref "GeneID:140752602"; db_xref "GenBank:XP_072943057.1"; gbkey "CDS"; gene "LOC140752602"; product "alpha-N-acetylgalactosaminidase-like isoform X1"; protein_id "XP_072943057.1"; exon_number "9";
NW_027332231.1	Gnomon	CDS	3996836	3996996	.	+	2	gene_id "LOC140752602"; transcript_id "XM_073086956.1"; db_xref "GeneID:140752602"; db_xref "GenBank:XP_072943057.1"; gbkey "CDS"; gene "LOC140752602"; product "alpha-N-acetylgalactosaminidase-like isoform X1"; protein_id "XP_072943057.1"; exon_number "10";
NW_027332231.1	Gnomon	start_codon	3977755	3977757	.	+	0	gene_id "LOC140752602"; transcript_id "XM_073086956.1"; db_xref "GeneID:140752602"; db_xref "GenBank:XP_072943057.1"; gbkey "CDS"; gene "LOC140752602"; product "alpha-N-acetylgalactosaminidase-like isoform X1"; protein_id "XP_072943057.1"; exon_number "1";
NW_027332231.1	Gnomon	stop_codon	3996997	3996999	.	+	0	gene_id "LOC140752602"; transcript_id "XM_073086956.1"; db_xref "GeneID:140752602"; db_xref "GenBank:XP_072943057.1"; gbkey "CDS"; gene "LOC140752602"; product "alpha-N-acetylgalactosaminidase-like isoform X1"; protein_id "XP_072943057.1"; exon_number "10";
NW_027332231.1	Gnomon	transcript	3981826	3997200	.	+	.	gene_id "LOC140752602"; transcript_id "XM_073086957.1"; db_xref "GeneID:140752602"; db_xref "GenBank:XM_073086957.1"; experiment "COORDINATES: polyA evidence [ECO:0006239]"; gbkey "mRNA"; gene "LOC140752602"; model_evidence "Supporting evidence includes similarity to: 14 Proteins"; product "alpha-N-acetylgalactosaminidase-like, transcript variant X2"; transcript_biotype "mRNA";
NW_027332231.1	Gnomon	exon	3981826	3981949	.	+	.	gene_id "LOC140752602"; transcript_id "XM_073086957.1"; db_xref "GeneID:140752602"; db_xref "GenBank:XM_073086957.1"; experiment "COORDINATES: polyA evidence [ECO:0006239]"; gene "LOC140752602"; model_evidence "Supporting evidence includes similarity to: 14 Proteins"; product "alpha-N-acetylgalactosaminidase-like, transcript variant X2"; transcript_biotype "mRNA"; exon_number "1";
NW_027332231.1	Gnomon	exon	3983998	3984146	.	+	.	gene_id "LOC140752602"; transcript_id "XM_073086957.1"; db_xref "GeneID:140752602"; db_xref "GenBank:XM_073086957.1"; experiment "COORDINATES: polyA evidence [ECO:0006239]"; gene "LOC140752602"; model_evidence "Supporting evidence includes similarity to: 14 Proteins"; product "alpha-N-acetylgalactosaminidase-like, transcript variant X2"; transcript_biotype "mRNA"; exon_number "2";
NW_027332231.1	Gnomon	exon	3989667	3989841	.	+	.	gene_id "LOC140752602"; transcript_id "XM_073086957.1"; db_xref "GeneID:140752602"; db_xref "GenBank:XM_073086957.1"; experiment "COORDINATES: polyA evidence [ECO:0006239]"; gene "LOC140752602"; model_evidence "Supporting evidence includes similarity to: 14 Proteins"; product "alpha-N-acetylgalactosaminidase-like, transcript variant X2"; transcript_biotype "mRNA"; exon_number "3";
NW_027332231.1	Gnomon	exon	3990735	3990909	.	+	.	gene_id "LOC140752602"; transcript_id "XM_073086957.1"; db_xref "GeneID:140752602"; db_xref "GenBank:XM_073086957.1"; experiment "COORDINATES: polyA evidence [ECO:0006239]"; gene "LOC140752602"; model_evidence "Supporting evidence includes similarity to: 14 Proteins"; product "alpha-N-acetylgalactosaminidase-like, transcript variant X2"; transcript_biotype "mRNA"; exon_number "4";
NW_027332231.1	Gnomon	exon	3991366	3991448	.	+	.	gene_id "LOC140752602"; transcript_id "XM_073086957.1"; db_xref "GeneID:140752602"; db_xref "GenBank:XM_073086957.1"; experiment "COORDINATES: polyA evidence [ECO:0006239]"; gene "LOC140752602"; model_evidence "Supporting evidence includes similarity to: 14 Proteins"; product "alpha-N-acetylgalactosaminidase-like, transcript variant X2"; transcript_biotype "mRNA"; exon_number "5";
NW_027332231.1	Gnomon	exon	3991932	3992093	.	+	.	gene_id "LOC140752602"; transcript_id "XM_073086957.1"; db_xref "GeneID:140752602"; db_xref "GenBank:XM_073086957.1"; experiment "COORDINATES: polyA evidence [ECO:0006239]"; gene "LOC140752602"; model_evidence "Supporting evidence includes similarity to: 14 Proteins"; product "alpha-N-acetylgalactosaminidase-like, transcript variant X2"; transcript_biotype "mRNA"; exon_number "6";
NW_027332231.1	Gnomon	exon	3992670	3992882	.	+	.	gene_id "LOC140752602"; transcript_id "XM_073086957.1"; db_xref "GeneID:140752602"; db_xref "GenBank:XM_073086957.1"; experiment "COORDINATES: polyA evidence [ECO:0006239]"; gene "LOC140752602"; model_evidence "Supporting evidence includes similarity to: 14 Proteins"; product "alpha-N-acetylgalactosaminidase-like, transcript variant X2"; transcript_biotype "mRNA"; exon_number "7";
NW_027332231.1	Gnomon	exon	3994773	3994904	.	+	.	gene_id "LOC140752602"; transcript_id "XM_073086957.1"; db_xref "GeneID:140752602"; db_xref "GenBank:XM_073086957.1"; experiment "COORDINATES: polyA evidence [ECO:0006239]"; gene "LOC140752602"; model_evidence "Supporting evidence includes similarity to: 14 Proteins"; product "alpha-N-acetylgalactosaminidase-like, transcript variant X2"; transcript_biotype "mRNA"; exon_number "8";
NW_027332231.1	Gnomon	exon	3996379	3996454	.	+	.	gene_id "LOC140752602"; transcript_id "XM_073086957.1"; db_xref "GeneID:140752602"; db_xref "GenBank:XM_073086957.1"; experiment "COORDINATES: polyA evidence [ECO:0006239]"; gene "LOC140752602"; model_evidence "Supporting evidence includes similarity to: 14 Proteins"; product "alpha-N-acetylgalactosaminidase-like, transcript variant X2"; transcript_biotype "mRNA"; exon_number "9";
NW_027332231.1	Gnomon	exon	3996836	3997200	.	+	.	gene_id "LOC140752602"; transcript_id "XM_073086957.1"; db_xref "GeneID:140752602"; db_xref "GenBank:XM_073086957.1"; experiment "COORDINATES: polyA evidence [ECO:0006239]"; gene "LOC140752602"; model_evidence "Supporting evidence includes similarity to: 14 Proteins"; product "alpha-N-acetylgalactosaminidase-like, transcript variant X2"; transcript_biotype "mRNA"; exon_number "10";
NW_027332231.1	Gnomon	CDS	3981947	3981949	.	+	0	gene_id "LOC140752602"; transcript_id "XM_073086957.1"; db_xref "GeneID:140752602"; db_xref "GenBank:XP_072943058.1"; gbkey "CDS"; gene "LOC140752602"; product "alpha-N-acetylgalactosaminidase-like isoform X2"; protein_id "XP_072943058.1"; exon_number "1";
NW_027332231.1	Gnomon	CDS	3983998	3984146	.	+	0	gene_id "LOC140752602"; transcript_id "XM_073086957.1"; db_xref "GeneID:140752602"; db_xref "GenBank:XP_072943058.1"; gbkey "CDS"; gene "LOC140752602"; product "alpha-N-acetylgalactosaminidase-like isoform X2"; protein_id "XP_072943058.1"; exon_number "2";
NW_027332231.1	Gnomon	CDS	3989667	3989841	.	+	1	gene_id "LOC140752602"; transcript_id "XM_073086957.1"; db_xref "GeneID:140752602"; db_xref "GenBank:XP_072943058.1"; gbkey "CDS"; gene "LOC140752602"; product "alpha-N-acetylgalactosaminidase-like isoform X2"; protein_id "XP_072943058.1"; exon_number "3";
NW_027332231.1	Gnomon	CDS	3990735	3990909	.	+	0	gene_id "LOC140752602"; transcript_id "XM_073086957.1"; db_xref "GeneID:140752602"; db_xref "GenBank:XP_072943058.1"; gbkey "CDS"; gene "LOC140752602"; product "alpha-N-acetylgalactosaminidase-like isoform X2"; protein_id "XP_072943058.1"; exon_number "4";
NW_027332231.1	Gnomon	CDS	3991366	3991448	.	+	2	gene_id "LOC140752602"; transcript_id "XM_073086957.1"; db_xref "GeneID:140752602"; db_xref "GenBank:XP_072943058.1"; gbkey "CDS"; gene "LOC140752602"; product "alpha-N-acetylgalactosaminidase-like isoform X2"; protein_id "XP_072943058.1"; exon_number "5";
NW_027332231.1	Gnomon	CDS	3991932	3992093	.	+	0	gene_id "LOC140752602"; transcript_id "XM_073086957.1"; db_xref "GeneID:140752602"; db_xref "GenBank:XP_072943058.1"; gbkey "CDS"; gene "LOC140752602"; product "alpha-N-acetylgalactosaminidase-like isoform X2"; protein_id "XP_072943058.1"; exon_number "6";
NW_027332231.1	Gnomon	CDS	3992670	3992882	.	+	0	gene_id "LOC140752602"; transcript_id "XM_073086957.1"; db_xref "GeneID:140752602"; db_xref "GenBank:XP_072943058.1"; gbkey "CDS"; gene "LOC140752602"; product "alpha-N-acetylgalactosaminidase-like isoform X2"; protein_id "XP_072943058.1"; exon_number "7";
NW_027332231.1	Gnomon	CDS	3994773	3994904	.	+	0	gene_id "LOC140752602"; transcript_id "XM_073086957.1"; db_xref "GeneID:140752602"; db_xref "GenBank:XP_072943058.1"; gbkey "CDS"; gene "LOC140752602"; product "alpha-N-acetylgalactosaminidase-like isoform X2"; protein_id "XP_072943058.1"; exon_number "8";
NW_027332231.1	Gnomon	CDS	3996379	3996454	.	+	0	gene_id "LOC140752602"; transcript_id "XM_073086957.1"; db_xref "GeneID:140752602"; db_xref "GenBank:XP_072943058.1"; gbkey "CDS"; gene "LOC140752602"; product "alpha-N-acetylgalactosaminidase-like isoform X2"; protein_id "XP_072943058.1"; exon_number "9";
NW_027332231.1	Gnomon	CDS	3996836	3996996	.	+	2	gene_id "LOC140752602"; transcript_id "XM_073086957.1"; db_xref "GeneID:140752602"; db_xref "GenBank:XP_072943058.1"; gbkey "CDS"; gene "LOC140752602"; product "alpha-N-acetylgalactosaminidase-like isoform X2"; protein_id "XP_072943058.1"; exon_number "10";
NW_027332231.1	Gnomon	start_codon	3981947	3981949	.	+	0	gene_id "LOC140752602"; transcript_id "XM_073086957.1"; db_xref "GeneID:140752602"; db_xref "GenBank:XP_072943058.1"; gbkey "CDS"; gene "LOC140752602"; product "alpha-N-acetylgalactosaminidase-like isoform X2"; protein_id "XP_072943058.1"; exon_number "1";
NW_027332231.1	Gnomon	stop_codon	3996997	3996999	.	+	0	gene_id "LOC140752602"; transcript_id "XM_073086957.1"; db_xref "GeneID:140752602"; db_xref "GenBank:XP_072943058.1"; gbkey "CDS"; gene "LOC140752602"; product "alpha-N-acetylgalactosaminidase-like isoform X2"; protein_id "XP_072943058.1"; exon_number "10";
NW_027332231.1	Gnomon	gene	4000152	4002680	.	+	.	gene_id "Hmgs"; transcript_id ""; db_xref "GeneID:140752216"; description "hydroxymethylglutaryl-CoA synthase"; gbkey "Gene"; gene "Hmgs"; gene_biotype "protein_coding";
NW_027332231.1	Gnomon	transcript	4000152	4002680	.	+	.	gene_id "Hmgs"; transcript_id "XM_073086433.1"; db_xref "GeneID:140752216"; db_xref "GenBank:XM_073086433.1"; gbkey "mRNA"; gene "Hmgs"; model_evidence "Supporting evidence includes similarity to: 89 Proteins"; product "hydroxymethylglutaryl-CoA synthase"; transcript_biotype "mRNA";
NW_027332231.1	Gnomon	exon	4000152	4002680	.	+	.	gene_id "Hmgs"; transcript_id "XM_073086433.1"; db_xref "GeneID:140752216"; db_xref "GenBank:XM_073086433.1"; gene "Hmgs"; model_evidence "Supporting evidence includes similarity to: 89 Proteins"; product "hydroxymethylglutaryl-CoA synthase"; transcript_biotype "mRNA"; exon_number "1";
NW_027332231.1	Gnomon	CDS	4000579	4001952	.	+	0	gene_id "Hmgs"; transcript_id "XM_073086433.1"; db_xref "GeneID:140752216"; db_xref "GenBank:XP_072942534.1"; gbkey "CDS"; gene "Hmgs"; product "hydroxymethylglutaryl-CoA synthase 1"; protein_id "XP_072942534.1"; exon_number "1";
NW_027332231.1	Gnomon	start_codon	4000579	4000581	.	+	0	gene_id "Hmgs"; transcript_id "XM_073086433.1"; db_xref "GeneID:140752216"; db_xref "GenBank:XP_072942534.1"; gbkey "CDS"; gene "Hmgs"; product "hydroxymethylglutaryl-CoA synthase 1"; protein_id "XP_072942534.1"; exon_number "1";
NW_027332231.1	Gnomon	stop_codon	4001953	4001955	.	+	0	gene_id "Hmgs"; transcript_id "XM_073086433.1"; db_xref "GeneID:140752216"; db_xref "GenBank:XP_072942534.1"; gbkey "CDS"; gene "Hmgs"; product "hydroxymethylglutaryl-CoA synthase 1"; protein_id "XP_072942534.1"; exon_number "1";
NW_027332231.1	Gnomon	gene	4009952	4011973	.	+	.	gene_id "LOC140752603"; transcript_id ""; db_xref "GeneID:140752603"; description "uncharacterized LOC140752603"; gbkey "Gene"; gene "LOC140752603"; gene_biotype "protein_coding";
NW_027332231.1	Gnomon	transcript	4009952	4011973	.	+	.	gene_id "LOC140752603"; transcript_id "XM_073086958.1"; db_xref "GeneID:140752603"; db_xref "GenBank:XM_073086958.1"; experiment "COORDINATES: polyA evidence [ECO:0006239]"; gbkey "mRNA"; gene "LOC140752603"; model_evidence "Supporting evidence includes similarity to: 1 Protein"; product "uncharacterized protein"; transcript_biotype "mRNA";
NW_027332231.1	Gnomon	exon	4009952	4010276	.	+	.	gene_id "LOC140752603"; transcript_id "XM_073086958.1"; db_xref "GeneID:140752603"; db_xref "GenBank:XM_073086958.1"; experiment "COORDINATES: polyA evidence [ECO:0006239]"; gene "LOC140752603"; model_evidence "Supporting evidence includes similarity to: 1 Protein"; product "uncharacterized protein"; transcript_biotype "mRNA"; exon_number "1";
NW_027332231.1	Gnomon	exon	4011210	4011973	.	+	.	gene_id "LOC140752603"; transcript_id "XM_073086958.1"; db_xref "GeneID:140752603"; db_xref "GenBank:XM_073086958.1"; experiment "COORDINATES: polyA evidence [ECO:0006239]"; gene "LOC140752603"; model_evidence "Supporting evidence includes similarity to: 1 Protein"; product "uncharacterized protein"; transcript_biotype "mRNA"; exon_number "2";
NW_027332231.1	Gnomon	CDS	4010078	4010276	.	+	0	gene_id "LOC140752603"; transcript_id "XM_073086958.1"; db_xref "GeneID:140752603"; db_xref "GenBank:XP_072943059.1"; gbkey "CDS"; gene "LOC140752603"; product "uncharacterized protein"; protein_id "XP_072943059.1"; exon_number "1";
NW_027332231.1	Gnomon	CDS	4011210	4011721	.	+	2	gene_id "LOC140752603"; transcript_id "XM_073086958.1"; db_xref "GeneID:140752603"; db_xref "GenBank:XP_072943059.1"; gbkey "CDS"; gene "LOC140752603"; product "uncharacterized protein"; protein_id "XP_072943059.1"; exon_number "2";
NW_027332231.1	Gnomon	start_codon	4010078	4010080	.	+	0	gene_id "LOC140752603"; transcript_id "XM_073086958.1"; db_xref "GeneID:140752603"; db_xref "GenBank:XP_072943059.1"; gbkey "CDS"; gene "LOC140752603"; product "uncharacterized protein"; protein_id "XP_072943059.1"; exon_number "1";
NW_027332231.1	Gnomon	stop_codon	4011722	4011724	.	+	0	gene_id "LOC140752603"; transcript_id "XM_073086958.1"; db_xref "GeneID:140752603"; db_xref "GenBank:XP_072943059.1"; gbkey "CDS"; gene "LOC140752603"; product "uncharacterized protein"; protein_id "XP_072943059.1"; exon_number "2";
NW_027332231.1	Gnomon	gene	4017372	4019868	.	+	.	gene_id "LOC140752460"; transcript_id ""; db_xref "GeneID:140752460"; description "uncharacterized LOC140752460"; gbkey "Gene"; gene "LOC140752460"; gene_biotype "protein_coding";
NW_027332231.1	Gnomon	transcript	4017372	4019868	.	+	.	gene_id "LOC140752460"; transcript_id "XM_073086765.1"; db_xref "GeneID:140752460"; db_xref "GenBank:XM_073086765.1"; gbkey "mRNA"; gene "LOC140752460"; model_evidence "Supporting evidence includes similarity to: 7 Proteins"; product "uncharacterized protein"; transcript_biotype "mRNA";
NW_027332231.1	Gnomon	exon	4017372	4018955	.	+	.	gene_id "LOC140752460"; transcript_id "XM_073086765.1"; db_xref "GeneID:140752460"; db_xref "GenBank:XM_073086765.1"; gene "LOC140752460"; model_evidence "Supporting evidence includes similarity to: 7 Proteins"; product "uncharacterized protein"; transcript_biotype "mRNA"; exon_number "1";
NW_027332231.1	Gnomon	exon	4019233	4019868	.	+	.	gene_id "LOC140752460"; transcript_id "XM_073086765.1"; db_xref "GeneID:140752460"; db_xref "GenBank:XM_073086765.1"; gene "LOC140752460"; model_evidence "Supporting evidence includes similarity to: 7 Proteins"; product "uncharacterized protein"; transcript_biotype "mRNA"; exon_number "2";
NW_027332231.1	Gnomon	CDS	4018824	4018955	.	+	0	gene_id "LOC140752460"; transcript_id "XM_073086765.1"; db_xref "GeneID:140752460"; db_xref "GenBank:XP_072942866.1"; gbkey "CDS"; gene "LOC140752460"; product "uncharacterized protein"; protein_id "XP_072942866.1"; exon_number "1";
NW_027332231.1	Gnomon	CDS	4019233	4019766	.	+	0	gene_id "LOC140752460"; transcript_id "XM_073086765.1"; db_xref "GeneID:140752460"; db_xref "GenBank:XP_072942866.1"; gbkey "CDS"; gene "LOC140752460"; product "uncharacterized protein"; protein_id "XP_072942866.1"; exon_number "2";
NW_027332231.1	Gnomon	start_codon	4018824	4018826	.	+	0	gene_id "LOC140752460"; transcript_id "XM_073086765.1"; db_xref "GeneID:140752460"; db_xref "GenBank:XP_072942866.1"; gbkey "CDS"; gene "LOC140752460"; product "uncharacterized protein"; protein_id "XP_072942866.1"; exon_number "1";
NW_027332231.1	Gnomon	stop_codon	4019767	4019769	.	+	0	gene_id "LOC140752460"; transcript_id "XM_073086765.1"; db_xref "GeneID:140752460"; db_xref "GenBank:XP_072942866.1"; gbkey "CDS"; gene "LOC140752460"; product "uncharacterized protein"; protein_id "XP_072942866.1"; exon_number "2";
NW_027332231.1	Gnomon	gene	4021591	4024671	.	-	.	gene_id "LOC140752535"; transcript_id ""; db_xref "GeneID:140752535"; description "uncharacterized LOC140752535"; gbkey "Gene"; gene "LOC140752535"; gene_biotype "protein_coding";
NW_027332231.1	Gnomon	transcript	4021591	4024671	.	-	.	gene_id "LOC140752535"; transcript_id "XM_073086873.1"; db_xref "GeneID:140752535"; db_xref "GenBank:XM_073086873.1"; gbkey "mRNA"; gene "LOC140752535"; model_evidence "Supporting evidence includes similarity to: 10 Proteins"; product "uncharacterized protein"; transcript_biotype "mRNA";
NW_027332231.1	Gnomon	exon	4024639	4024671	.	-	.	gene_id "LOC140752535"; transcript_id "XM_073086873.1"; db_xref "GeneID:140752535"; db_xref "GenBank:XM_073086873.1"; gene "LOC140752535"; model_evidence "Supporting evidence includes similarity to: 10 Proteins"; product "uncharacterized protein"; transcript_biotype "mRNA"; exon_number "1";
NW_027332231.1	Gnomon	exon	4023652	4024277	.	-	.	gene_id "LOC140752535"; transcript_id "XM_073086873.1"; db_xref "GeneID:140752535"; db_xref "GenBank:XM_073086873.1"; gene "LOC140752535"; model_evidence "Supporting evidence includes similarity to: 10 Proteins"; product "uncharacterized protein"; transcript_biotype "mRNA"; exon_number "2";
NW_027332231.1	Gnomon	exon	4021591	4022192	.	-	.	gene_id "LOC140752535"; transcript_id "XM_073086873.1"; db_xref "GeneID:140752535"; db_xref "GenBank:XM_073086873.1"; gene "LOC140752535"; model_evidence "Supporting evidence includes similarity to: 10 Proteins"; product "uncharacterized protein"; transcript_biotype "mRNA"; exon_number "3";
NW_027332231.1	Gnomon	CDS	4023652	4024264	.	-	0	gene_id "LOC140752535"; transcript_id "XM_073086873.1"; db_xref "GeneID:140752535"; db_xref "GenBank:XP_072942974.1"; gbkey "CDS"; gene "LOC140752535"; product "uncharacterized protein"; protein_id "XP_072942974.1"; exon_number "2";
NW_027332231.1	Gnomon	CDS	4021651	4022192	.	-	2	gene_id "LOC140752535"; transcript_id "XM_073086873.1"; db_xref "GeneID:140752535"; db_xref "GenBank:XP_072942974.1"; gbkey "CDS"; gene "LOC140752535"; product "uncharacterized protein"; protein_id "XP_072942974.1"; exon_number "3";
NW_027332231.1	Gnomon	start_codon	4024262	4024264	.	-	0	gene_id "LOC140752535"; transcript_id "XM_073086873.1"; db_xref "GeneID:140752535"; db_xref "GenBank:XP_072942974.1"; gbkey "CDS"; gene "LOC140752535"; product "uncharacterized protein"; protein_id "XP_072942974.1"; exon_number "2";
NW_027332231.1	Gnomon	stop_codon	4021648	4021650	.	-	0	gene_id "LOC140752535"; transcript_id "XM_073086873.1"; db_xref "GeneID:140752535"; db_xref "GenBank:XP_072942974.1"; gbkey "CDS"; gene "LOC140752535"; product "uncharacterized protein"; protein_id "XP_072942974.1"; exon_number "3";
NW_027332231.1	Gnomon	gene	4028478	4029541	.	-	.	gene_id "LOC140752536"; transcript_id ""; db_xref "GeneID:140752536"; description "uncharacterized LOC140752536"; gbkey "Gene"; gene "LOC140752536"; gene_biotype "protein_coding";
NW_027332231.1	Gnomon	transcript	4028478	4029541	.	-	.	gene_id "LOC140752536"; transcript_id "XM_073086874.1"; db_xref "GeneID:140752536"; db_xref "GenBank:XM_073086874.1"; gbkey "mRNA"; gene "LOC140752536"; model_evidence "Supporting evidence includes similarity to: 1 Protein"; product "uncharacterized protein"; transcript_biotype "mRNA";
NW_027332231.1	Gnomon	exon	4029509	4029541	.	-	.	gene_id "LOC140752536"; transcript_id "XM_073086874.1"; db_xref "GeneID:140752536"; db_xref "GenBank:XM_073086874.1"; gene "LOC140752536"; model_evidence "Supporting evidence includes similarity to: 1 Protein"; product "uncharacterized protein"; transcript_biotype "mRNA"; exon_number "1";
NW_027332231.1	Gnomon	exon	4028478	4029147	.	-	.	gene_id "LOC140752536"; transcript_id "XM_073086874.1"; db_xref "GeneID:140752536"; db_xref "GenBank:XM_073086874.1"; gene "LOC140752536"; model_evidence "Supporting evidence includes similarity to: 1 Protein"; product "uncharacterized protein"; transcript_biotype "mRNA"; exon_number "2";
NW_027332231.1	Gnomon	CDS	4028481	4029134	.	-	0	gene_id "LOC140752536"; transcript_id "XM_073086874.1"; db_xref "GeneID:140752536"; db_xref "GenBank:XP_072942975.1"; gbkey "CDS"; gene "LOC140752536"; product "uncharacterized protein"; protein_id "XP_072942975.1"; exon_number "2";
NW_027332231.1	Gnomon	start_codon	4029132	4029134	.	-	0	gene_id "LOC140752536"; transcript_id "XM_073086874.1"; db_xref "GeneID:140752536"; db_xref "GenBank:XP_072942975.1"; gbkey "CDS"; gene "LOC140752536"; product "uncharacterized protein"; protein_id "XP_072942975.1"; exon_number "2";
NW_027332231.1	Gnomon	stop_codon	4028478	4028480	.	-	0	gene_id "LOC140752536"; transcript_id "XM_073086874.1"; db_xref "GeneID:140752536"; db_xref "GenBank:XP_072942975.1"; gbkey "CDS"; gene "LOC140752536"; product "uncharacterized protein"; protein_id "XP_072942975.1"; exon_number "2";
NW_027332231.1	Gnomon	gene	4032935	4036208	.	-	.	gene_id "LOC140752538"; transcript_id ""; db_xref "GeneID:140752538"; description "uncharacterized LOC140752538"; gbkey "Gene"; gene "LOC140752538"; gene_biotype "protein_coding";
NW_027332231.1	Gnomon	transcript	4032935	4036208	.	-	.	gene_id "LOC140752538"; transcript_id "XM_073086875.1"; db_xref "GeneID:140752538"; db_xref "GenBank:XM_073086875.1"; gbkey "mRNA"; gene "LOC140752538"; model_evidence "Supporting evidence includes similarity to: 8 Proteins"; product "uncharacterized protein"; transcript_biotype "mRNA";
NW_027332231.1	Gnomon	exon	4036183	4036208	.	-	.	gene_id "LOC140752538"; transcript_id "XM_073086875.1"; db_xref "GeneID:140752538"; db_xref "GenBank:XM_073086875.1"; gene "LOC140752538"; model_evidence "Supporting evidence includes similarity to: 8 Proteins"; product "uncharacterized protein"; transcript_biotype "mRNA"; exon_number "1";
NW_027332231.1	Gnomon	exon	4035586	4036101	.	-	.	gene_id "LOC140752538"; transcript_id "XM_073086875.1"; db_xref "GeneID:140752538"; db_xref "GenBank:XM_073086875.1"; gene "LOC140752538"; model_evidence "Supporting evidence includes similarity to: 8 Proteins"; product "uncharacterized protein"; transcript_biotype "mRNA"; exon_number "2";
NW_027332231.1	Gnomon	exon	4035226	4035300	.	-	.	gene_id "LOC140752538"; transcript_id "XM_073086875.1"; db_xref "GeneID:140752538"; db_xref "GenBank:XM_073086875.1"; gene "LOC140752538"; model_evidence "Supporting evidence includes similarity to: 8 Proteins"; product "uncharacterized protein"; transcript_biotype "mRNA"; exon_number "3";
NW_027332231.1	Gnomon	exon	4033994	4034094	.	-	.	gene_id "LOC140752538"; transcript_id "XM_073086875.1"; db_xref "GeneID:140752538"; db_xref "GenBank:XM_073086875.1"; gene "LOC140752538"; model_evidence "Supporting evidence includes similarity to: 8 Proteins"; product "uncharacterized protein"; transcript_biotype "mRNA"; exon_number "4";
NW_027332231.1	Gnomon	exon	4032935	4033650	.	-	.	gene_id "LOC140752538"; transcript_id "XM_073086875.1"; db_xref "GeneID:140752538"; db_xref "GenBank:XM_073086875.1"; gene "LOC140752538"; model_evidence "Supporting evidence includes similarity to: 8 Proteins"; product "uncharacterized protein"; transcript_biotype "mRNA"; exon_number "5";
NW_027332231.1	Gnomon	CDS	4035586	4036089	.	-	0	gene_id "LOC140752538"; transcript_id "XM_073086875.1"; db_xref "GeneID:140752538"; db_xref "GenBank:XP_072942976.1"; gbkey "CDS"; gene "LOC140752538"; product "uncharacterized protein"; protein_id "XP_072942976.1"; exon_number "2";
NW_027332231.1	Gnomon	CDS	4035226	4035300	.	-	0	gene_id "LOC140752538"; transcript_id "XM_073086875.1"; db_xref "GeneID:140752538"; db_xref "GenBank:XP_072942976.1"; gbkey "CDS"; gene "LOC140752538"; product "uncharacterized protein"; protein_id "XP_072942976.1"; exon_number "3";
NW_027332231.1	Gnomon	CDS	4033994	4034094	.	-	0	gene_id "LOC140752538"; transcript_id "XM_073086875.1"; db_xref "GeneID:140752538"; db_xref "GenBank:XP_072942976.1"; gbkey "CDS"; gene "LOC140752538"; product "uncharacterized protein"; protein_id "XP_072942976.1"; exon_number "4";
NW_027332231.1	Gnomon	CDS	4032990	4033650	.	-	1	gene_id "LOC140752538"; transcript_id "XM_073086875.1"; db_xref "GeneID:140752538"; db_xref "GenBank:XP_072942976.1"; gbkey "CDS"; gene "LOC140752538"; product "uncharacterized protein"; protein_id "XP_072942976.1"; exon_number "5";
NW_027332231.1	Gnomon	start_codon	4036087	4036089	.	-	0	gene_id "LOC140752538"; transcript_id "XM_073086875.1"; db_xref "GeneID:140752538"; db_xref "GenBank:XP_072942976.1"; gbkey "CDS"; gene "LOC140752538"; product "uncharacterized protein"; protein_id "XP_072942976.1"; exon_number "2";
NW_027332231.1	Gnomon	stop_codon	4032987	4032989	.	-	0	gene_id "LOC140752538"; transcript_id "XM_073086875.1"; db_xref "GeneID:140752538"; db_xref "GenBank:XP_072942976.1"; gbkey "CDS"; gene "LOC140752538"; product "uncharacterized protein"; protein_id "XP_072942976.1"; exon_number "5";
NW_027332231.1	Gnomon	gene	4043278	4043928	.	+	.	gene_id "LOC140752442"; transcript_id ""; db_xref "GeneID:140752442"; description "uncharacterized LOC140752442"; gbkey "Gene"; gene "LOC140752442"; gene_biotype "protein_coding";
NW_027332231.1	Gnomon	transcript	4043278	4043928	.	+	.	gene_id "LOC140752442"; transcript_id "XM_073086736.1"; db_xref "GeneID:140752442"; db_xref "GenBank:XM_073086736.1"; gbkey "mRNA"; gene "LOC140752442"; model_evidence "Supporting evidence includes similarity to: 6 Proteins"; product "uncharacterized protein"; transcript_biotype "mRNA";
NW_027332231.1	Gnomon	exon	4043278	4043928	.	+	.	gene_id "LOC140752442"; transcript_id "XM_073086736.1"; db_xref "GeneID:140752442"; db_xref "GenBank:XM_073086736.1"; gene "LOC140752442"; model_evidence "Supporting evidence includes similarity to: 6 Proteins"; product "uncharacterized protein"; transcript_biotype "mRNA"; exon_number "1";
NW_027332231.1	Gnomon	CDS	4043279	4043893	.	+	0	gene_id "LOC140752442"; transcript_id "XM_073086736.1"; db_xref "GeneID:140752442"; db_xref "GenBank:XP_072942837.1"; gbkey "CDS"; gene "LOC140752442"; product "uncharacterized protein"; protein_id "XP_072942837.1"; exon_number "1";
NW_027332231.1	Gnomon	start_codon	4043279	4043281	.	+	0	gene_id "LOC140752442"; transcript_id "XM_073086736.1"; db_xref "GeneID:140752442"; db_xref "GenBank:XP_072942837.1"; gbkey "CDS"; gene "LOC140752442"; product "uncharacterized protein"; protein_id "XP_072942837.1"; exon_number "1";
NW_027332231.1	Gnomon	stop_codon	4043894	4043896	.	+	0	gene_id "LOC140752442"; transcript_id "XM_073086736.1"; db_xref "GeneID:140752442"; db_xref "GenBank:XP_072942837.1"; gbkey "CDS"; gene "LOC140752442"; product "uncharacterized protein"; protein_id "XP_072942837.1"; exon_number "1";
NW_027332231.1	Gnomon	gene	4045086	4045655	.	-	.	gene_id "LOC140752539"; transcript_id ""; db_xref "GeneID:140752539"; description "uncharacterized LOC140752539"; gbkey "Gene"; gene "LOC140752539"; gene_biotype "protein_coding";
NW_027332231.1	Gnomon	transcript	4045086	4045655	.	-	.	gene_id "LOC140752539"; transcript_id "XM_073086876.1"; db_xref "GeneID:140752539"; db_xref "GenBank:XM_073086876.1"; gbkey "mRNA"; gene "LOC140752539"; model_evidence "Supporting evidence includes similarity to: 7 Proteins"; product "uncharacterized protein"; transcript_biotype "mRNA";
NW_027332231.1	Gnomon	exon	4045086	4045655	.	-	.	gene_id "LOC140752539"; transcript_id "XM_073086876.1"; db_xref "GeneID:140752539"; db_xref "GenBank:XM_073086876.1"; gene "LOC140752539"; model_evidence "Supporting evidence includes similarity to: 7 Proteins"; product "uncharacterized protein"; transcript_biotype "mRNA"; exon_number "1";
NW_027332231.1	Gnomon	CDS	4045089	4045655	.	-	0	gene_id "LOC140752539"; transcript_id "XM_073086876.1"; db_xref "GeneID:140752539"; db_xref "GenBank:XP_072942977.1"; gbkey "CDS"; gene "LOC140752539"; product "uncharacterized protein"; protein_id "XP_072942977.1"; exon_number "1";
NW_027332231.1	Gnomon	start_codon	4045653	4045655	.	-	0	gene_id "LOC140752539"; transcript_id "XM_073086876.1"; db_xref "GeneID:140752539"; db_xref "GenBank:XP_072942977.1"; gbkey "CDS"; gene "LOC140752539"; product "uncharacterized protein"; protein_id "XP_072942977.1"; exon_number "1";
NW_027332231.1	Gnomon	stop_codon	4045086	4045088	.	-	0	gene_id "LOC140752539"; transcript_id "XM_073086876.1"; db_xref "GeneID:140752539"; db_xref "GenBank:XP_072942977.1"; gbkey "CDS"; gene "LOC140752539"; product "uncharacterized protein"; protein_id "XP_072942977.1"; exon_number "1";
NW_027332231.1	Gnomon	gene	4049151	4050149	.	-	.	gene_id "LOC140752441"; transcript_id ""; db_xref "GeneID:140752441"; description "uncharacterized LOC140752441"; gbkey "Gene"; gene "LOC140752441"; gene_biotype "protein_coding";
NW_027332231.1	Gnomon	transcript	4049151	4050149	.	-	.	gene_id "LOC140752441"; transcript_id "XM_073086735.1"; db_xref "GeneID:140752441"; db_xref "GenBank:XM_073086735.1"; gbkey "mRNA"; gene "LOC140752441"; model_evidence "Supporting evidence includes similarity to: 9 Proteins"; product "uncharacterized protein"; transcript_biotype "mRNA";
NW_027332231.1	Gnomon	exon	4050135	4050149	.	-	.	gene_id "LOC140752441"; transcript_id "XM_073086735.1"; db_xref "GeneID:140752441"; db_xref "GenBank:XM_073086735.1"; gene "LOC140752441"; model_evidence "Supporting evidence includes similarity to: 9 Proteins"; product "uncharacterized protein"; transcript_biotype "mRNA"; exon_number "1";
NW_027332231.1	Gnomon	exon	4049151	4049885	.	-	.	gene_id "LOC140752441"; transcript_id "XM_073086735.1"; db_xref "GeneID:140752441"; db_xref "GenBank:XM_073086735.1"; gene "LOC140752441"; model_evidence "Supporting evidence includes similarity to: 9 Proteins"; product "uncharacterized protein"; transcript_biotype "mRNA"; exon_number "2";
NW_027332231.1	Gnomon	CDS	4049210	4049875	.	-	0	gene_id "LOC140752441"; transcript_id "XM_073086735.1"; db_xref "GeneID:140752441"; db_xref "GenBank:XP_072942836.1"; gbkey "CDS"; gene "LOC140752441"; product "uncharacterized protein"; protein_id "XP_072942836.1"; exon_number "2";
NW_027332231.1	Gnomon	start_codon	4049873	4049875	.	-	0	gene_id "LOC140752441"; transcript_id "XM_073086735.1"; db_xref "GeneID:140752441"; db_xref "GenBank:XP_072942836.1"; gbkey "CDS"; gene "LOC140752441"; product "uncharacterized protein"; protein_id "XP_072942836.1"; exon_number "2";
NW_027332231.1	Gnomon	stop_codon	4049207	4049209	.	-	0	gene_id "LOC140752441"; transcript_id "XM_073086735.1"; db_xref "GeneID:140752441"; db_xref "GenBank:XP_072942836.1"; gbkey "CDS"; gene "LOC140752441"; product "uncharacterized protein"; protein_id "XP_072942836.1"; exon_number "2";
NW_027332231.1	Gnomon	gene	4053103	4053636	.	+	.	gene_id "LOC140752176"; transcript_id ""; db_xref "GeneID:140752176"; description "small ribosomal subunit protein mS37"; gbkey "Gene"; gene "LOC140752176"; gene_biotype "protein_coding";
NW_027332231.1	Gnomon	transcript	4053103	4053636	.	+	.	gene_id "LOC140752176"; transcript_id "XM_073086380.1"; db_xref "GeneID:140752176"; db_xref "GenBank:XM_073086380.1"; experiment "COORDINATES: polyA evidence [ECO:0006239]"; gbkey "mRNA"; gene "LOC140752176"; model_evidence "Supporting evidence includes similarity to: 8 Proteins"; product "small ribosomal subunit protein mS37"; transcript_biotype "mRNA";
NW_027332231.1	Gnomon	exon	4053103	4053636	.	+	.	gene_id "LOC140752176"; transcript_id "XM_073086380.1"; db_xref "GeneID:140752176"; db_xref "GenBank:XM_073086380.1"; experiment "COORDINATES: polyA evidence [ECO:0006239]"; gene "LOC140752176"; model_evidence "Supporting evidence includes similarity to: 8 Proteins"; product "small ribosomal subunit protein mS37"; transcript_biotype "mRNA"; exon_number "1";
NW_027332231.1	Gnomon	CDS	4053214	4053585	.	+	0	gene_id "LOC140752176"; transcript_id "XM_073086380.1"; db_xref "GeneID:140752176"; db_xref "GenBank:XP_072942481.1"; gbkey "CDS"; gene "LOC140752176"; product "small ribosomal subunit protein mS37"; protein_id "XP_072942481.1"; exon_number "1";
NW_027332231.1	Gnomon	start_codon	4053214	4053216	.	+	0	gene_id "LOC140752176"; transcript_id "XM_073086380.1"; db_xref "GeneID:140752176"; db_xref "GenBank:XP_072942481.1"; gbkey "CDS"; gene "LOC140752176"; product "small ribosomal subunit protein mS37"; protein_id "XP_072942481.1"; exon_number "1";
NW_027332231.1	Gnomon	stop_codon	4053586	4053588	.	+	0	gene_id "LOC140752176"; transcript_id "XM_073086380.1"; db_xref "GeneID:140752176"; db_xref "GenBank:XP_072942481.1"; gbkey "CDS"; gene "LOC140752176"; product "small ribosomal subunit protein mS37"; protein_id "XP_072942481.1"; exon_number "1";
NW_027332231.1	Gnomon	gene	4054577	4072583	.	-	.	gene_id "LOC140752052"; transcript_id ""; db_xref "GeneID:140752052"; description "inhibitor of Bruton tyrosine kinase"; gbkey "Gene"; gene "LOC140752052"; gene_biotype "protein_coding";
NW_027332231.1	Gnomon	transcript	4054577	4072583	.	-	.	gene_id "LOC140752052"; transcript_id "XM_073086197.1"; db_xref "GeneID:140752052"; db_xref "GenBank:XM_073086197.1"; experiment "COORDINATES: polyA evidence [ECO:0006239]"; gbkey "mRNA"; gene "LOC140752052"; model_evidence "Supporting evidence includes similarity to: 6 Proteins"; product "inhibitor of Bruton tyrosine kinase"; transcript_biotype "mRNA";
NW_027332231.1	Gnomon	exon	4072360	4072583	.	-	.	gene_id "LOC140752052"; transcript_id "XM_073086197.1"; db_xref "GeneID:140752052"; db_xref "GenBank:XM_073086197.1"; experiment "COORDINATES: polyA evidence [ECO:0006239]"; gene "LOC140752052"; model_evidence "Supporting evidence includes similarity to: 6 Proteins"; product "inhibitor of Bruton tyrosine kinase"; transcript_biotype "mRNA"; exon_number "1";
NW_027332231.1	Gnomon	exon	4070985	4071357	.	-	.	gene_id "LOC140752052"; transcript_id "XM_073086197.1"; db_xref "GeneID:140752052"; db_xref "GenBank:XM_073086197.1"; experiment "COORDINATES: polyA evidence [ECO:0006239]"; gene "LOC140752052"; model_evidence "Supporting evidence includes similarity to: 6 Proteins"; product "inhibitor of Bruton tyrosine kinase"; transcript_biotype "mRNA"; exon_number "2";
NW_027332231.1	Gnomon	exon	4070302	4070479	.	-	.	gene_id "LOC140752052"; transcript_id "XM_073086197.1"; db_xref "GeneID:140752052"; db_xref "GenBank:XM_073086197.1"; experiment "COORDINATES: polyA evidence [ECO:0006239]"; gene "LOC140752052"; model_evidence "Supporting evidence includes similarity to: 6 Proteins"; product "inhibitor of Bruton tyrosine kinase"; transcript_biotype "mRNA"; exon_number "3";
NW_027332231.1	Gnomon	exon	4069510	4069727	.	-	.	gene_id "LOC140752052"; transcript_id "XM_073086197.1"; db_xref "GeneID:140752052"; db_xref "GenBank:XM_073086197.1"; experiment "COORDINATES: polyA evidence [ECO:0006239]"; gene "LOC140752052"; model_evidence "Supporting evidence includes similarity to: 6 Proteins"; product "inhibitor of Bruton tyrosine kinase"; transcript_biotype "mRNA"; exon_number "4";
NW_027332231.1	Gnomon	exon	4067074	4067271	.	-	.	gene_id "LOC140752052"; transcript_id "XM_073086197.1"; db_xref "GeneID:140752052"; db_xref "GenBank:XM_073086197.1"; experiment "COORDINATES: polyA evidence [ECO:0006239]"; gene "LOC140752052"; model_evidence "Supporting evidence includes similarity to: 6 Proteins"; product "inhibitor of Bruton tyrosine kinase"; transcript_biotype "mRNA"; exon_number "5";
NW_027332231.1	Gnomon	exon	4066227	4066460	.	-	.	gene_id "LOC140752052"; transcript_id "XM_073086197.1"; db_xref "GeneID:140752052"; db_xref "GenBank:XM_073086197.1"; experiment "COORDINATES: polyA evidence [ECO:0006239]"; gene "LOC140752052"; model_evidence "Supporting evidence includes similarity to: 6 Proteins"; product "inhibitor of Bruton tyrosine kinase"; transcript_biotype "mRNA"; exon_number "6";
NW_027332231.1	Gnomon	exon	4065493	4065629	.	-	.	gene_id "LOC140752052"; transcript_id "XM_073086197.1"; db_xref "GeneID:140752052"; db_xref "GenBank:XM_073086197.1"; experiment "COORDINATES: polyA evidence [ECO:0006239]"; gene "LOC140752052"; model_evidence "Supporting evidence includes similarity to: 6 Proteins"; product "inhibitor of Bruton tyrosine kinase"; transcript_biotype "mRNA"; exon_number "7";
NW_027332231.1	Gnomon	exon	4060994	4061128	.	-	.	gene_id "LOC140752052"; transcript_id "XM_073086197.1"; db_xref "GeneID:140752052"; db_xref "GenBank:XM_073086197.1"; experiment "COORDINATES: polyA evidence [ECO:0006239]"; gene "LOC140752052"; model_evidence "Supporting evidence includes similarity to: 6 Proteins"; product "inhibitor of Bruton tyrosine kinase"; transcript_biotype "mRNA"; exon_number "8";
NW_027332231.1	Gnomon	exon	4060058	4060355	.	-	.	gene_id "LOC140752052"; transcript_id "XM_073086197.1"; db_xref "GeneID:140752052"; db_xref "GenBank:XM_073086197.1"; experiment "COORDINATES: polyA evidence [ECO:0006239]"; gene "LOC140752052"; model_evidence "Supporting evidence includes similarity to: 6 Proteins"; product "inhibitor of Bruton tyrosine kinase"; transcript_biotype "mRNA"; exon_number "9";
NW_027332231.1	Gnomon	exon	4059532	4059654	.	-	.	gene_id "LOC140752052"; transcript_id "XM_073086197.1"; db_xref "GeneID:140752052"; db_xref "GenBank:XM_073086197.1"; experiment "COORDINATES: polyA evidence [ECO:0006239]"; gene "LOC140752052"; model_evidence "Supporting evidence includes similarity to: 6 Proteins"; product "inhibitor of Bruton tyrosine kinase"; transcript_biotype "mRNA"; exon_number "10";
NW_027332231.1	Gnomon	exon	4058684	4058969	.	-	.	gene_id "LOC140752052"; transcript_id "XM_073086197.1"; db_xref "GeneID:140752052"; db_xref "GenBank:XM_073086197.1"; experiment "COORDINATES: polyA evidence [ECO:0006239]"; gene "LOC140752052"; model_evidence "Supporting evidence includes similarity to: 6 Proteins"; product "inhibitor of Bruton tyrosine kinase"; transcript_biotype "mRNA"; exon_number "11";
NW_027332231.1	Gnomon	exon	4058248	4058425	.	-	.	gene_id "LOC140752052"; transcript_id "XM_073086197.1"; db_xref "GeneID:140752052"; db_xref "GenBank:XM_073086197.1"; experiment "COORDINATES: polyA evidence [ECO:0006239]"; gene "LOC140752052"; model_evidence "Supporting evidence includes similarity to: 6 Proteins"; product "inhibitor of Bruton tyrosine kinase"; transcript_biotype "mRNA"; exon_number "12";
NW_027332231.1	Gnomon	exon	4057223	4057421	.	-	.	gene_id "LOC140752052"; transcript_id "XM_073086197.1"; db_xref "GeneID:140752052"; db_xref "GenBank:XM_073086197.1"; experiment "COORDINATES: polyA evidence [ECO:0006239]"; gene "LOC140752052"; model_evidence "Supporting evidence includes similarity to: 6 Proteins"; product "inhibitor of Bruton tyrosine kinase"; transcript_biotype "mRNA"; exon_number "13";
NW_027332231.1	Gnomon	exon	4055523	4056758	.	-	.	gene_id "LOC140752052"; transcript_id "XM_073086197.1"; db_xref "GeneID:140752052"; db_xref "GenBank:XM_073086197.1"; experiment "COORDINATES: polyA evidence [ECO:0006239]"; gene "LOC140752052"; model_evidence "Supporting evidence includes similarity to: 6 Proteins"; product "inhibitor of Bruton tyrosine kinase"; transcript_biotype "mRNA"; exon_number "14";
NW_027332231.1	Gnomon	exon	4054577	4054796	.	-	.	gene_id "LOC140752052"; transcript_id "XM_073086197.1"; db_xref "GeneID:140752052"; db_xref "GenBank:XM_073086197.1"; experiment "COORDINATES: polyA evidence [ECO:0006239]"; gene "LOC140752052"; model_evidence "Supporting evidence includes similarity to: 6 Proteins"; product "inhibitor of Bruton tyrosine kinase"; transcript_biotype "mRNA"; exon_number "15";
NW_027332231.1	Gnomon	CDS	4070985	4071146	.	-	0	gene_id "LOC140752052"; transcript_id "XM_073086197.1"; db_xref "GeneID:140752052"; db_xref "GenBank:XP_072942298.1"; gbkey "CDS"; gene "LOC140752052"; product "inhibitor of Bruton tyrosine kinase"; protein_id "XP_072942298.1"; exon_number "2";
NW_027332231.1	Gnomon	CDS	4070302	4070479	.	-	0	gene_id "LOC140752052"; transcript_id "XM_073086197.1"; db_xref "GeneID:140752052"; db_xref "GenBank:XP_072942298.1"; gbkey "CDS"; gene "LOC140752052"; product "inhibitor of Bruton tyrosine kinase"; protein_id "XP_072942298.1"; exon_number "3";
NW_027332231.1	Gnomon	CDS	4069510	4069727	.	-	2	gene_id "LOC140752052"; transcript_id "XM_073086197.1"; db_xref "GeneID:140752052"; db_xref "GenBank:XP_072942298.1"; gbkey "CDS"; gene "LOC140752052"; product "inhibitor of Bruton tyrosine kinase"; protein_id "XP_072942298.1"; exon_number "4";
NW_027332231.1	Gnomon	CDS	4067074	4067271	.	-	0	gene_id "LOC140752052"; transcript_id "XM_073086197.1"; db_xref "GeneID:140752052"; db_xref "GenBank:XP_072942298.1"; gbkey "CDS"; gene "LOC140752052"; product "inhibitor of Bruton tyrosine kinase"; protein_id "XP_072942298.1"; exon_number "5";
NW_027332231.1	Gnomon	CDS	4066227	4066460	.	-	0	gene_id "LOC140752052"; transcript_id "XM_073086197.1"; db_xref "GeneID:140752052"; db_xref "GenBank:XP_072942298.1"; gbkey "CDS"; gene "LOC140752052"; product "inhibitor of Bruton tyrosine kinase"; protein_id "XP_072942298.1"; exon_number "6";
NW_027332231.1	Gnomon	CDS	4065493	4065629	.	-	0	gene_id "LOC140752052"; transcript_id "XM_073086197.1"; db_xref "GeneID:140752052"; db_xref "GenBank:XP_072942298.1"; gbkey "CDS"; gene "LOC140752052"; product "inhibitor of Bruton tyrosine kinase"; protein_id "XP_072942298.1"; exon_number "7";
NW_027332231.1	Gnomon	CDS	4060994	4061128	.	-	1	gene_id "LOC140752052"; transcript_id "XM_073086197.1"; db_xref "GeneID:140752052"; db_xref "GenBank:XP_072942298.1"; gbkey "CDS"; gene "LOC140752052"; product "inhibitor of Bruton tyrosine kinase"; protein_id "XP_072942298.1"; exon_number "8";
NW_027332231.1	Gnomon	CDS	4060058	4060355	.	-	1	gene_id "LOC140752052"; transcript_id "XM_073086197.1"; db_xref "GeneID:140752052"; db_xref "GenBank:XP_072942298.1"; gbkey "CDS"; gene "LOC140752052"; product "inhibitor of Bruton tyrosine kinase"; protein_id "XP_072942298.1"; exon_number "9";
NW_027332231.1	Gnomon	CDS	4059532	4059654	.	-	0	gene_id "LOC140752052"; transcript_id "XM_073086197.1"; db_xref "GeneID:140752052"; db_xref "GenBank:XP_072942298.1"; gbkey "CDS"; gene "LOC140752052"; product "inhibitor of Bruton tyrosine kinase"; protein_id "XP_072942298.1"; exon_number "10";
NW_027332231.1	Gnomon	CDS	4058684	4058969	.	-	0	gene_id "LOC140752052"; transcript_id "XM_073086197.1"; db_xref "GeneID:140752052"; db_xref "GenBank:XP_072942298.1"; gbkey "CDS"; gene "LOC140752052"; product "inhibitor of Bruton tyrosine kinase"; protein_id "XP_072942298.1"; exon_number "11";
NW_027332231.1	Gnomon	CDS	4058248	4058425	.	-	2	gene_id "LOC140752052"; transcript_id "XM_073086197.1"; db_xref "GeneID:140752052"; db_xref "GenBank:XP_072942298.1"; gbkey "CDS"; gene "LOC140752052"; product "inhibitor of Bruton tyrosine kinase"; protein_id "XP_072942298.1"; exon_number "12";
NW_027332231.1	Gnomon	CDS	4057223	4057421	.	-	1	gene_id "LOC140752052"; transcript_id "XM_073086197.1"; db_xref "GeneID:140752052"; db_xref "GenBank:XP_072942298.1"; gbkey "CDS"; gene "LOC140752052"; product "inhibitor of Bruton tyrosine kinase"; protein_id "XP_072942298.1"; exon_number "13";
NW_027332231.1	Gnomon	CDS	4055523	4056758	.	-	0	gene_id "LOC140752052"; transcript_id "XM_073086197.1"; db_xref "GeneID:140752052"; db_xref "GenBank:XP_072942298.1"; gbkey "CDS"; gene "LOC140752052"; product "inhibitor of Bruton tyrosine kinase"; protein_id "XP_072942298.1"; exon_number "14";
NW_027332231.1	Gnomon	CDS	4054668	4054796	.	-	0	gene_id "LOC140752052"; transcript_id "XM_073086197.1"; db_xref "GeneID:140752052"; db_xref "GenBank:XP_072942298.1"; gbkey "CDS"; gene "LOC140752052"; product "inhibitor of Bruton tyrosine kinase"; protein_id "XP_072942298.1"; exon_number "15";
NW_027332231.1	Gnomon	start_codon	4071144	4071146	.	-	0	gene_id "LOC140752052"; transcript_id "XM_073086197.1"; db_xref "GeneID:140752052"; db_xref "GenBank:XP_072942298.1"; gbkey "CDS"; gene "LOC140752052"; product "inhibitor of Bruton tyrosine kinase"; protein_id "XP_072942298.1"; exon_number "2";
NW_027332231.1	Gnomon	stop_codon	4054665	4054667	.	-	0	gene_id "LOC140752052"; transcript_id "XM_073086197.1"; db_xref "GeneID:140752052"; db_xref "GenBank:XP_072942298.1"; gbkey "CDS"; gene "LOC140752052"; product "inhibitor of Bruton tyrosine kinase"; protein_id "XP_072942298.1"; exon_number "15";
NW_027332231.1	Gnomon	gene	4067905	4069043	.	-	.	gene_id "LOC140752053"; transcript_id ""; db_xref "GeneID:140752053"; description "uncharacterized LOC140752053"; gbkey "Gene"; gene "LOC140752053"; gene_biotype "protein_coding";
NW_027332231.1	Gnomon	transcript	4067905	4069043	.	-	.	gene_id "LOC140752053"; transcript_id "XM_073086199.1"; db_xref "GeneID:140752053"; db_xref "GenBank:XM_073086199.1"; experiment "COORDINATES: polyA evidence [ECO:0006239]"; gbkey "mRNA"; gene "LOC140752053"; model_evidence "Supporting evidence includes similarity to: 2 Proteins"; product "uncharacterized protein"; transcript_biotype "mRNA";
NW_027332231.1	Gnomon	exon	4067905	4069043	.	-	.	gene_id "LOC140752053"; transcript_id "XM_073086199.1"; db_xref "GeneID:140752053"; db_xref "GenBank:XM_073086199.1"; experiment "COORDINATES: polyA evidence [ECO:0006239]"; gene "LOC140752053"; model_evidence "Supporting evidence includes similarity to: 2 Proteins"; product "uncharacterized protein"; transcript_biotype "mRNA"; exon_number "1";
NW_027332231.1	Gnomon	CDS	4067935	4068951	.	-	0	gene_id "LOC140752053"; transcript_id "XM_073086199.1"; db_xref "GeneID:140752053"; db_xref "GenBank:XP_072942300.1"; gbkey "CDS"; gene "LOC140752053"; product "uncharacterized protein"; protein_id "XP_072942300.1"; exon_number "1";
NW_027332231.1	Gnomon	start_codon	4068949	4068951	.	-	0	gene_id "LOC140752053"; transcript_id "XM_073086199.1"; db_xref "GeneID:140752053"; db_xref "GenBank:XP_072942300.1"; gbkey "CDS"; gene "LOC140752053"; product "uncharacterized protein"; protein_id "XP_072942300.1"; exon_number "1";
NW_027332231.1	Gnomon	stop_codon	4067932	4067934	.	-	0	gene_id "LOC140752053"; transcript_id "XM_073086199.1"; db_xref "GeneID:140752053"; db_xref "GenBank:XP_072942300.1"; gbkey "CDS"; gene "LOC140752053"; product "uncharacterized protein"; protein_id "XP_072942300.1"; exon_number "1";
NW_027332231.1	Gnomon	gene	4072974	4074794	.	+	.	gene_id "ND-18"; transcript_id ""; db_xref "GeneID:140752240"; description "NADH:ubiquinone oxidoreductase subunit 18"; gbkey "Gene"; gene "ND-18"; gene_biotype "protein_coding";
NW_027332231.1	Gnomon	transcript	4072974	4074794	.	+	.	gene_id "ND-18"; transcript_id "XM_073086458.1"; db_xref "GeneID:140752240"; db_xref "GenBank:XM_073086458.1"; experiment "COORDINATES: polyA evidence [ECO:0006239]"; gbkey "mRNA"; gene "ND-18"; model_evidence "Supporting evidence includes similarity to: 11 Proteins"; product "NADH:ubiquinone oxidoreductase subunit 18, transcript variant X2"; transcript_biotype "mRNA";
NW_027332231.1	Gnomon	exon	4072974	4073132	.	+	.	gene_id "ND-18"; transcript_id "XM_073086458.1"; db_xref "GeneID:140752240"; db_xref "GenBank:XM_073086458.1"; experiment "COORDINATES: polyA evidence [ECO:0006239]"; gene "ND-18"; model_evidence "Supporting evidence includes similarity to: 11 Proteins"; product "NADH:ubiquinone oxidoreductase subunit 18, transcript variant X2"; transcript_biotype "mRNA"; exon_number "1";
NW_027332231.1	Gnomon	exon	4073718	4073874	.	+	.	gene_id "ND-18"; transcript_id "XM_073086458.1"; db_xref "GeneID:140752240"; db_xref "GenBank:XM_073086458.1"; experiment "COORDINATES: polyA evidence [ECO:0006239]"; gene "ND-18"; model_evidence "Supporting evidence includes similarity to: 11 Proteins"; product "NADH:ubiquinone oxidoreductase subunit 18, transcript variant X2"; transcript_biotype "mRNA"; exon_number "2";
NW_027332231.1	Gnomon	exon	4074238	4074794	.	+	.	gene_id "ND-18"; transcript_id "XM_073086458.1"; db_xref "GeneID:140752240"; db_xref "GenBank:XM_073086458.1"; experiment "COORDINATES: polyA evidence [ECO:0006239]"; gene "ND-18"; model_evidence "Supporting evidence includes similarity to: 11 Proteins"; product "NADH:ubiquinone oxidoreductase subunit 18, transcript variant X2"; transcript_biotype "mRNA"; exon_number "3";
NW_027332231.1	Gnomon	CDS	4073080	4073132	.	+	0	gene_id "ND-18"; transcript_id "XM_073086458.1"; db_xref "GeneID:140752240"; db_xref "GenBank:XP_072942559.1"; gbkey "CDS"; gene "ND-18"; product "NADH dehydrogenase [ubiquinone] iron-sulfur protein 4, mitochondrial isoform X2"; protein_id "XP_072942559.1"; exon_number "1";
NW_027332231.1	Gnomon	CDS	4073718	4073874	.	+	1	gene_id "ND-18"; transcript_id "XM_073086458.1"; db_xref "GeneID:140752240"; db_xref "GenBank:XP_072942559.1"; gbkey "CDS"; gene "ND-18"; product "NADH dehydrogenase [ubiquinone] iron-sulfur protein 4, mitochondrial isoform X2"; protein_id "XP_072942559.1"; exon_number "2";
NW_027332231.1	Gnomon	CDS	4074238	4074591	.	+	0	gene_id "ND-18"; transcript_id "XM_073086458.1"; db_xref "GeneID:140752240"; db_xref "GenBank:XP_072942559.1"; gbkey "CDS"; gene "ND-18"; product "NADH dehydrogenase [ubiquinone] iron-sulfur protein 4, mitochondrial isoform X2"; protein_id "XP_072942559.1"; exon_number "3";
NW_027332231.1	Gnomon	start_codon	4073080	4073082	.	+	0	gene_id "ND-18"; transcript_id "XM_073086458.1"; db_xref "GeneID:140752240"; db_xref "GenBank:XP_072942559.1"; gbkey "CDS"; gene "ND-18"; product "NADH dehydrogenase [ubiquinone] iron-sulfur protein 4, mitochondrial isoform X2"; protein_id "XP_072942559.1"; exon_number "1";
NW_027332231.1	Gnomon	stop_codon	4074592	4074594	.	+	0	gene_id "ND-18"; transcript_id "XM_073086458.1"; db_xref "GeneID:140752240"; db_xref "GenBank:XP_072942559.1"; gbkey "CDS"; gene "ND-18"; product "NADH dehydrogenase [ubiquinone] iron-sulfur protein 4, mitochondrial isoform X2"; protein_id "XP_072942559.1"; exon_number "3";
NW_027332231.1	Gnomon	transcript	4073150	4074794	.	+	.	gene_id "ND-18"; transcript_id "XM_073086457.1"; db_xref "GeneID:140752240"; db_xref "GenBank:XM_073086457.1"; experiment "COORDINATES: polyA evidence [ECO:0006239]"; gbkey "mRNA"; gene "ND-18"; model_evidence "Supporting evidence includes similarity to: 9 Proteins"; product "NADH:ubiquinone oxidoreductase subunit 18, transcript variant X1"; transcript_biotype "mRNA";
NW_027332231.1	Gnomon	exon	4073150	4073215	.	+	.	gene_id "ND-18"; transcript_id "XM_073086457.1"; db_xref "GeneID:140752240"; db_xref "GenBank:XM_073086457.1"; experiment "COORDINATES: polyA evidence [ECO:0006239]"; gene "ND-18"; model_evidence "Supporting evidence includes similarity to: 9 Proteins"; product "NADH:ubiquinone oxidoreductase subunit 18, transcript variant X1"; transcript_biotype "mRNA"; exon_number "1";
NW_027332231.1	Gnomon	exon	4073718	4073874	.	+	.	gene_id "ND-18"; transcript_id "XM_073086457.1"; db_xref "GeneID:140752240"; db_xref "GenBank:XM_073086457.1"; experiment "COORDINATES: polyA evidence [ECO:0006239]"; gene "ND-18"; model_evidence "Supporting evidence includes similarity to: 9 Proteins"; product "NADH:ubiquinone oxidoreductase subunit 18, transcript variant X1"; transcript_biotype "mRNA"; exon_number "2";
NW_027332231.1	Gnomon	exon	4074238	4074794	.	+	.	gene_id "ND-18"; transcript_id "XM_073086457.1"; db_xref "GeneID:140752240"; db_xref "GenBank:XM_073086457.1"; experiment "COORDINATES: polyA evidence [ECO:0006239]"; gene "ND-18"; model_evidence "Supporting evidence includes similarity to: 9 Proteins"; product "NADH:ubiquinone oxidoreductase subunit 18, transcript variant X1"; transcript_biotype "mRNA"; exon_number "3";
NW_027332231.1	Gnomon	CDS	4073160	4073215	.	+	0	gene_id "ND-18"; transcript_id "XM_073086457.1"; db_xref "GeneID:140752240"; db_xref "GenBank:XP_072942558.1"; gbkey "CDS"; gene "ND-18"; product "NADH dehydrogenase [ubiquinone] iron-sulfur protein 4, mitochondrial isoform X1"; protein_id "XP_072942558.1"; exon_number "1";
NW_027332231.1	Gnomon	CDS	4073718	4073874	.	+	1	gene_id "ND-18"; transcript_id "XM_073086457.1"; db_xref "GeneID:140752240"; db_xref "GenBank:XP_072942558.1"; gbkey "CDS"; gene "ND-18"; product "NADH dehydrogenase [ubiquinone] iron-sulfur protein 4, mitochondrial isoform X1"; protein_id "XP_072942558.1"; exon_number "2";
NW_027332231.1	Gnomon	CDS	4074238	4074591	.	+	0	gene_id "ND-18"; transcript_id "XM_073086457.1"; db_xref "GeneID:140752240"; db_xref "GenBank:XP_072942558.1"; gbkey "CDS"; gene "ND-18"; product "NADH dehydrogenase [ubiquinone] iron-sulfur protein 4, mitochondrial isoform X1"; protein_id "XP_072942558.1"; exon_number "3";
NW_027332231.1	Gnomon	start_codon	4073160	4073162	.	+	0	gene_id "ND-18"; transcript_id "XM_073086457.1"; db_xref "GeneID:140752240"; db_xref "GenBank:XP_072942558.1"; gbkey "CDS"; gene "ND-18"; product "NADH dehydrogenase [ubiquinone] iron-sulfur protein 4, mitochondrial isoform X1"; protein_id "XP_072942558.1"; exon_number "1";
NW_027332231.1	Gnomon	stop_codon	4074592	4074594	.	+	0	gene_id "ND-18"; transcript_id "XM_073086457.1"; db_xref "GeneID:140752240"; db_xref "GenBank:XP_072942558.1"; gbkey "CDS"; gene "ND-18"; product "NADH dehydrogenase [ubiquinone] iron-sulfur protein 4, mitochondrial isoform X1"; protein_id "XP_072942558.1"; exon_number "3";
NW_027332231.1	Gnomon	gene	4077431	4094641	.	-	.	gene_id "LOC140752189"; transcript_id ""; db_xref "GeneID:140752189"; description "sodium channel protein 60E-like"; gbkey "Gene"; gene "LOC140752189"; gene_biotype "protein_coding";
NW_027332231.1	Gnomon	transcript	4077431	4094641	.	-	.	gene_id "LOC140752189"; transcript_id "XM_073086401.1"; db_xref "GeneID:140752189"; db_xref "GenBank:XM_073086401.1"; gbkey "mRNA"; gene "LOC140752189"; model_evidence "Supporting evidence includes similarity to: 73 Proteins"; product "sodium channel protein 60E-like"; transcript_biotype "mRNA";
NW_027332231.1	Gnomon	exon	4094526	4094641	.	-	.	gene_id "LOC140752189"; transcript_id "XM_073086401.1"; db_xref "GeneID:140752189"; db_xref "GenBank:XM_073086401.1"; gene "LOC140752189"; model_evidence "Supporting evidence includes similarity to: 73 Proteins"; product "sodium channel protein 60E-like"; transcript_biotype "mRNA"; exon_number "1";
NW_027332231.1	Gnomon	exon	4093752	4093966	.	-	.	gene_id "LOC140752189"; transcript_id "XM_073086401.1"; db_xref "GeneID:140752189"; db_xref "GenBank:XM_073086401.1"; gene "LOC140752189"; model_evidence "Supporting evidence includes similarity to: 73 Proteins"; product "sodium channel protein 60E-like"; transcript_biotype "mRNA"; exon_number "2";
NW_027332231.1	Gnomon	exon	4093500	4093670	.	-	.	gene_id "LOC140752189"; transcript_id "XM_073086401.1"; db_xref "GeneID:140752189"; db_xref "GenBank:XM_073086401.1"; gene "LOC140752189"; model_evidence "Supporting evidence includes similarity to: 73 Proteins"; product "sodium channel protein 60E-like"; transcript_biotype "mRNA"; exon_number "3";
NW_027332231.1	Gnomon	exon	4092909	4093102	.	-	.	gene_id "LOC140752189"; transcript_id "XM_073086401.1"; db_xref "GeneID:140752189"; db_xref "GenBank:XM_073086401.1"; gene "LOC140752189"; model_evidence "Supporting evidence includes similarity to: 73 Proteins"; product "sodium channel protein 60E-like"; transcript_biotype "mRNA"; exon_number "4";
NW_027332231.1	Gnomon	exon	4092160	4092391	.	-	.	gene_id "LOC140752189"; transcript_id "XM_073086401.1"; db_xref "GeneID:140752189"; db_xref "GenBank:XM_073086401.1"; gene "LOC140752189"; model_evidence "Supporting evidence includes similarity to: 73 Proteins"; product "sodium channel protein 60E-like"; transcript_biotype "mRNA"; exon_number "5";
NW_027332231.1	Gnomon	exon	4091692	4091963	.	-	.	gene_id "LOC140752189"; transcript_id "XM_073086401.1"; db_xref "GeneID:140752189"; db_xref "GenBank:XM_073086401.1"; gene "LOC140752189"; model_evidence "Supporting evidence includes similarity to: 73 Proteins"; product "sodium channel protein 60E-like"; transcript_biotype "mRNA"; exon_number "6";
NW_027332231.1	Gnomon	exon	4091180	4091427	.	-	.	gene_id "LOC140752189"; transcript_id "XM_073086401.1"; db_xref "GeneID:140752189"; db_xref "GenBank:XM_073086401.1"; gene "LOC140752189"; model_evidence "Supporting evidence includes similarity to: 73 Proteins"; product "sodium channel protein 60E-like"; transcript_biotype "mRNA"; exon_number "7";
NW_027332231.1	Gnomon	exon	4090614	4090902	.	-	.	gene_id "LOC140752189"; transcript_id "XM_073086401.1"; db_xref "GeneID:140752189"; db_xref "GenBank:XM_073086401.1"; gene "LOC140752189"; model_evidence "Supporting evidence includes similarity to: 73 Proteins"; product "sodium channel protein 60E-like"; transcript_biotype "mRNA"; exon_number "8";
NW_027332231.1	Gnomon	exon	4090185	4090500	.	-	.	gene_id "LOC140752189"; transcript_id "XM_073086401.1"; db_xref "GeneID:140752189"; db_xref "GenBank:XM_073086401.1"; gene "LOC140752189"; model_evidence "Supporting evidence includes similarity to: 73 Proteins"; product "sodium channel protein 60E-like"; transcript_biotype "mRNA"; exon_number "9";
NW_027332231.1	Gnomon	exon	4089702	4089977	.	-	.	gene_id "LOC140752189"; transcript_id "XM_073086401.1"; db_xref "GeneID:140752189"; db_xref "GenBank:XM_073086401.1"; gene "LOC140752189"; model_evidence "Supporting evidence includes similarity to: 73 Proteins"; product "sodium channel protein 60E-like"; transcript_biotype "mRNA"; exon_number "10";
NW_027332231.1	Gnomon	exon	4089333	4089629	.	-	.	gene_id "LOC140752189"; transcript_id "XM_073086401.1"; db_xref "GeneID:140752189"; db_xref "GenBank:XM_073086401.1"; gene "LOC140752189"; model_evidence "Supporting evidence includes similarity to: 73 Proteins"; product "sodium channel protein 60E-like"; transcript_biotype "mRNA"; exon_number "11";
NW_027332231.1	Gnomon	exon	4088952	4089240	.	-	.	gene_id "LOC140752189"; transcript_id "XM_073086401.1"; db_xref "GeneID:140752189"; db_xref "GenBank:XM_073086401.1"; gene "LOC140752189"; model_evidence "Supporting evidence includes similarity to: 73 Proteins"; product "sodium channel protein 60E-like"; transcript_biotype "mRNA"; exon_number "12";
NW_027332231.1	Gnomon	exon	4088494	4088687	.	-	.	gene_id "LOC140752189"; transcript_id "XM_073086401.1"; db_xref "GeneID:140752189"; db_xref "GenBank:XM_073086401.1"; gene "LOC140752189"; model_evidence "Supporting evidence includes similarity to: 73 Proteins"; product "sodium channel protein 60E-like"; transcript_biotype "mRNA"; exon_number "13";
NW_027332231.1	Gnomon	exon	4087735	4087937	.	-	.	gene_id "LOC140752189"; transcript_id "XM_073086401.1"; db_xref "GeneID:140752189"; db_xref "GenBank:XM_073086401.1"; gene "LOC140752189"; model_evidence "Supporting evidence includes similarity to: 73 Proteins"; product "sodium channel protein 60E-like"; transcript_biotype "mRNA"; exon_number "14";
NW_027332231.1	Gnomon	exon	4087387	4087656	.	-	.	gene_id "LOC140752189"; transcript_id "XM_073086401.1"; db_xref "GeneID:140752189"; db_xref "GenBank:XM_073086401.1"; gene "LOC140752189"; model_evidence "Supporting evidence includes similarity to: 73 Proteins"; product "sodium channel protein 60E-like"; transcript_biotype "mRNA"; exon_number "15";
NW_027332231.1	Gnomon	exon	4086948	4087307	.	-	.	gene_id "LOC140752189"; transcript_id "XM_073086401.1"; db_xref "GeneID:140752189"; db_xref "GenBank:XM_073086401.1"; gene "LOC140752189"; model_evidence "Supporting evidence includes similarity to: 73 Proteins"; product "sodium channel protein 60E-like"; transcript_biotype "mRNA"; exon_number "16";
NW_027332231.1	Gnomon	exon	4086230	4086452	.	-	.	gene_id "LOC140752189"; transcript_id "XM_073086401.1"; db_xref "GeneID:140752189"; db_xref "GenBank:XM_073086401.1"; gene "LOC140752189"; model_evidence "Supporting evidence includes similarity to: 73 Proteins"; product "sodium channel protein 60E-like"; transcript_biotype "mRNA"; exon_number "17";
NW_027332231.1	Gnomon	exon	4085668	4085779	.	-	.	gene_id "LOC140752189"; transcript_id "XM_073086401.1"; db_xref "GeneID:140752189"; db_xref "GenBank:XM_073086401.1"; gene "LOC140752189"; model_evidence "Supporting evidence includes similarity to: 73 Proteins"; product "sodium channel protein 60E-like"; transcript_biotype "mRNA"; exon_number "18";
NW_027332231.1	Gnomon	exon	4077431	4079310	.	-	.	gene_id "LOC140752189"; transcript_id "XM_073086401.1"; db_xref "GeneID:140752189"; db_xref "GenBank:XM_073086401.1"; gene "LOC140752189"; model_evidence "Supporting evidence includes similarity to: 73 Proteins"; product "sodium channel protein 60E-like"; transcript_biotype "mRNA"; exon_number "19";
NW_027332231.1	Gnomon	CDS	4094526	4094562	.	-	0	gene_id "LOC140752189"; transcript_id "XM_073086401.1"; db_xref "GeneID:140752189"; db_xref "GenBank:XP_072942502.1"; gbkey "CDS"; gene "LOC140752189"; product "sodium channel protein 60E-like"; protein_id "XP_072942502.1"; exon_number "1";
NW_027332231.1	Gnomon	CDS	4093752	4093966	.	-	2	gene_id "LOC140752189"; transcript_id "XM_073086401.1"; db_xref "GeneID:140752189"; db_xref "GenBank:XP_072942502.1"; gbkey "CDS"; gene "LOC140752189"; product "sodium channel protein 60E-like"; protein_id "XP_072942502.1"; exon_number "2";
NW_027332231.1	Gnomon	CDS	4093500	4093670	.	-	0	gene_id "LOC140752189"; transcript_id "XM_073086401.1"; db_xref "GeneID:140752189"; db_xref "GenBank:XP_072942502.1"; gbkey "CDS"; gene "LOC140752189"; product "sodium channel protein 60E-like"; protein_id "XP_072942502.1"; exon_number "3";
NW_027332231.1	Gnomon	CDS	4092909	4093102	.	-	0	gene_id "LOC140752189"; transcript_id "XM_073086401.1"; db_xref "GeneID:140752189"; db_xref "GenBank:XP_072942502.1"; gbkey "CDS"; gene "LOC140752189"; product "sodium channel protein 60E-like"; protein_id "XP_072942502.1"; exon_number "4";
NW_027332231.1	Gnomon	CDS	4092160	4092391	.	-	1	gene_id "LOC140752189"; transcript_id "XM_073086401.1"; db_xref "GeneID:140752189"; db_xref "GenBank:XP_072942502.1"; gbkey "CDS"; gene "LOC140752189"; product "sodium channel protein 60E-like"; protein_id "XP_072942502.1"; exon_number "5";
NW_027332231.1	Gnomon	CDS	4091692	4091963	.	-	0	gene_id "LOC140752189"; transcript_id "XM_073086401.1"; db_xref "GeneID:140752189"; db_xref "GenBank:XP_072942502.1"; gbkey "CDS"; gene "LOC140752189"; product "sodium channel protein 60E-like"; protein_id "XP_072942502.1"; exon_number "6";
NW_027332231.1	Gnomon	CDS	4091180	4091427	.	-	1	gene_id "LOC140752189"; transcript_id "XM_073086401.1"; db_xref "GeneID:140752189"; db_xref "GenBank:XP_072942502.1"; gbkey "CDS"; gene "LOC140752189"; product "sodium channel protein 60E-like"; protein_id "XP_072942502.1"; exon_number "7";
NW_027332231.1	Gnomon	CDS	4090614	4090902	.	-	2	gene_id "LOC140752189"; transcript_id "XM_073086401.1"; db_xref "GeneID:140752189"; db_xref "GenBank:XP_072942502.1"; gbkey "CDS"; gene "LOC140752189"; product "sodium channel protein 60E-like"; protein_id "XP_072942502.1"; exon_number "8";
NW_027332231.1	Gnomon	CDS	4090185	4090500	.	-	1	gene_id "LOC140752189"; transcript_id "XM_073086401.1"; db_xref "GeneID:140752189"; db_xref "GenBank:XP_072942502.1"; gbkey "CDS"; gene "LOC140752189"; product "sodium channel protein 60E-like"; protein_id "XP_072942502.1"; exon_number "9";
NW_027332231.1	Gnomon	CDS	4089702	4089977	.	-	0	gene_id "LOC140752189"; transcript_id "XM_073086401.1"; db_xref "GeneID:140752189"; db_xref "GenBank:XP_072942502.1"; gbkey "CDS"; gene "LOC140752189"; product "sodium channel protein 60E-like"; protein_id "XP_072942502.1"; exon_number "10";
NW_027332231.1	Gnomon	CDS	4089333	4089629	.	-	0	gene_id "LOC140752189"; transcript_id "XM_073086401.1"; db_xref "GeneID:140752189"; db_xref "GenBank:XP_072942502.1"; gbkey "CDS"; gene "LOC140752189"; product "sodium channel protein 60E-like"; protein_id "XP_072942502.1"; exon_number "11";
NW_027332231.1	Gnomon	CDS	4088952	4089240	.	-	0	gene_id "LOC140752189"; transcript_id "XM_073086401.1"; db_xref "GeneID:140752189"; db_xref "GenBank:XP_072942502.1"; gbkey "CDS"; gene "LOC140752189"; product "sodium channel protein 60E-like"; protein_id "XP_072942502.1"; exon_number "12";
NW_027332231.1	Gnomon	CDS	4088494	4088687	.	-	2	gene_id "LOC140752189"; transcript_id "XM_073086401.1"; db_xref "GeneID:140752189"; db_xref "GenBank:XP_072942502.1"; gbkey "CDS"; gene "LOC140752189"; product "sodium channel protein 60E-like"; protein_id "XP_072942502.1"; exon_number "13";
NW_027332231.1	Gnomon	CDS	4087735	4087937	.	-	0	gene_id "LOC140752189"; transcript_id "XM_073086401.1"; db_xref "GeneID:140752189"; db_xref "GenBank:XP_072942502.1"; gbkey "CDS"; gene "LOC140752189"; product "sodium channel protein 60E-like"; protein_id "XP_072942502.1"; exon_number "14";
NW_027332231.1	Gnomon	CDS	4087387	4087656	.	-	1	gene_id "LOC140752189"; transcript_id "XM_073086401.1"; db_xref "GeneID:140752189"; db_xref "GenBank:XP_072942502.1"; gbkey "CDS"; gene "LOC140752189"; product "sodium channel protein 60E-like"; protein_id "XP_072942502.1"; exon_number "15";
NW_027332231.1	Gnomon	CDS	4086948	4087307	.	-	1	gene_id "LOC140752189"; transcript_id "XM_073086401.1"; db_xref "GeneID:140752189"; db_xref "GenBank:XP_072942502.1"; gbkey "CDS"; gene "LOC140752189"; product "sodium channel protein 60E-like"; protein_id "XP_072942502.1"; exon_number "16";
NW_027332231.1	Gnomon	CDS	4086230	4086452	.	-	1	gene_id "LOC140752189"; transcript_id "XM_073086401.1"; db_xref "GeneID:140752189"; db_xref "GenBank:XP_072942502.1"; gbkey "CDS"; gene "LOC140752189"; product "sodium channel protein 60E-like"; protein_id "XP_072942502.1"; exon_number "17";
NW_027332231.1	Gnomon	CDS	4085668	4085779	.	-	0	gene_id "LOC140752189"; transcript_id "XM_073086401.1"; db_xref "GeneID:140752189"; db_xref "GenBank:XP_072942502.1"; gbkey "CDS"; gene "LOC140752189"; product "sodium channel protein 60E-like"; protein_id "XP_072942502.1"; exon_number "18";
NW_027332231.1	Gnomon	CDS	4079111	4079310	.	-	2	gene_id "LOC140752189"; transcript_id "XM_073086401.1"; db_xref "GeneID:140752189"; db_xref "GenBank:XP_072942502.1"; gbkey "CDS"; gene "LOC140752189"; product "sodium channel protein 60E-like"; protein_id "XP_072942502.1"; exon_number "19";
NW_027332231.1	Gnomon	start_codon	4094560	4094562	.	-	0	gene_id "LOC140752189"; transcript_id "XM_073086401.1"; db_xref "GeneID:140752189"; db_xref "GenBank:XP_072942502.1"; gbkey "CDS"; gene "LOC140752189"; product "sodium channel protein 60E-like"; protein_id "XP_072942502.1"; exon_number "1";
NW_027332231.1	Gnomon	stop_codon	4079108	4079110	.	-	0	gene_id "LOC140752189"; transcript_id "XM_073086401.1"; db_xref "GeneID:140752189"; db_xref "GenBank:XP_072942502.1"; gbkey "CDS"; gene "LOC140752189"; product "sodium channel protein 60E-like"; protein_id "XP_072942502.1"; exon_number "19";
NW_027332231.1	Gnomon	gene	4095437	4349001	.	-	.	gene_id "LOC140752540"; transcript_id ""; db_xref "GeneID:140752540"; description "sodium channel protein 60E-like"; gbkey "Gene"; gene "LOC140752540"; gene_biotype "protein_coding";
NW_027332231.1	Gnomon	transcript	4095437	4349001	.	-	.	gene_id "LOC140752540"; transcript_id "XM_073086877.1"; db_xref "GeneID:140752540"; db_xref "GenBank:XM_073086877.1"; gbkey "mRNA"; gene "LOC140752540"; model_evidence "Supporting evidence includes similarity to: 6 Proteins"; product "sodium channel protein 60E-like"; transcript_biotype "mRNA";
NW_027332231.1	Gnomon	exon	4348626	4349001	.	-	.	gene_id "LOC140752540"; transcript_id "XM_073086877.1"; db_xref "GeneID:140752540"; db_xref "GenBank:XM_073086877.1"; gene "LOC140752540"; model_evidence "Supporting evidence includes similarity to: 6 Proteins"; product "sodium channel protein 60E-like"; transcript_biotype "mRNA"; exon_number "1";
NW_027332231.1	Gnomon	exon	4242188	4242755	.	-	.	gene_id "LOC140752540"; transcript_id "XM_073086877.1"; db_xref "GeneID:140752540"; db_xref "GenBank:XM_073086877.1"; gene "LOC140752540"; model_evidence "Supporting evidence includes similarity to: 6 Proteins"; product "sodium channel protein 60E-like"; transcript_biotype "mRNA"; exon_number "2";
NW_027332231.1	Gnomon	exon	4156093	4156301	.	-	.	gene_id "LOC140752540"; transcript_id "XM_073086877.1"; db_xref "GeneID:140752540"; db_xref "GenBank:XM_073086877.1"; gene "LOC140752540"; model_evidence "Supporting evidence includes similarity to: 6 Proteins"; product "sodium channel protein 60E-like"; transcript_biotype "mRNA"; exon_number "3";
NW_027332231.1	Gnomon	exon	4126090	4126310	.	-	.	gene_id "LOC140752540"; transcript_id "XM_073086877.1"; db_xref "GeneID:140752540"; db_xref "GenBank:XM_073086877.1"; gene "LOC140752540"; model_evidence "Supporting evidence includes similarity to: 6 Proteins"; product "sodium channel protein 60E-like"; transcript_biotype "mRNA"; exon_number "4";
NW_027332231.1	Gnomon	exon	4121971	4122163	.	-	.	gene_id "LOC140752540"; transcript_id "XM_073086877.1"; db_xref "GeneID:140752540"; db_xref "GenBank:XM_073086877.1"; gene "LOC140752540"; model_evidence "Supporting evidence includes similarity to: 6 Proteins"; product "sodium channel protein 60E-like"; transcript_biotype "mRNA"; exon_number "5";
NW_027332231.1	Gnomon	exon	4120925	4121147	.	-	.	gene_id "LOC140752540"; transcript_id "XM_073086877.1"; db_xref "GeneID:140752540"; db_xref "GenBank:XM_073086877.1"; gene "LOC140752540"; model_evidence "Supporting evidence includes similarity to: 6 Proteins"; product "sodium channel protein 60E-like"; transcript_biotype "mRNA"; exon_number "6";
NW_027332231.1	Gnomon	exon	4117232	4117366	.	-	.	gene_id "LOC140752540"; transcript_id "XM_073086877.1"; db_xref "GeneID:140752540"; db_xref "GenBank:XM_073086877.1"; gene "LOC140752540"; model_evidence "Supporting evidence includes similarity to: 6 Proteins"; product "sodium channel protein 60E-like"; transcript_biotype "mRNA"; exon_number "7";
NW_027332231.1	Gnomon	exon	4115825	4116039	.	-	.	gene_id "LOC140752540"; transcript_id "XM_073086877.1"; db_xref "GeneID:140752540"; db_xref "GenBank:XM_073086877.1"; gene "LOC140752540"; model_evidence "Supporting evidence includes similarity to: 6 Proteins"; product "sodium channel protein 60E-like"; transcript_biotype "mRNA"; exon_number "8";
NW_027332231.1	Gnomon	exon	4097181	4097293	.	-	.	gene_id "LOC140752540"; transcript_id "XM_073086877.1"; db_xref "GeneID:140752540"; db_xref "GenBank:XM_073086877.1"; gene "LOC140752540"; model_evidence "Supporting evidence includes similarity to: 6 Proteins"; product "sodium channel protein 60E-like"; transcript_biotype "mRNA"; exon_number "9";
NW_027332231.1	Gnomon	exon	4096586	4096821	.	-	.	gene_id "LOC140752540"; transcript_id "XM_073086877.1"; db_xref "GeneID:140752540"; db_xref "GenBank:XM_073086877.1"; gene "LOC140752540"; model_evidence "Supporting evidence includes similarity to: 6 Proteins"; product "sodium channel protein 60E-like"; transcript_biotype "mRNA"; exon_number "10";
NW_027332231.1	Gnomon	exon	4095864	4096011	.	-	.	gene_id "LOC140752540"; transcript_id "XM_073086877.1"; db_xref "GeneID:140752540"; db_xref "GenBank:XM_073086877.1"; gene "LOC140752540"; model_evidence "Supporting evidence includes similarity to: 6 Proteins"; product "sodium channel protein 60E-like"; transcript_biotype "mRNA"; exon_number "11";
NW_027332231.1	Gnomon	exon	4095437	4095441	.	-	.	gene_id "LOC140752540"; transcript_id "XM_073086877.1"; db_xref "GeneID:140752540"; db_xref "GenBank:XM_073086877.1"; gene "LOC140752540"; model_evidence "Supporting evidence includes similarity to: 6 Proteins"; product "sodium channel protein 60E-like"; transcript_biotype "mRNA"; exon_number "12";
NW_027332231.1	Gnomon	CDS	4242188	4242655	.	-	0	gene_id "LOC140752540"; transcript_id "XM_073086877.1"; db_xref "GeneID:140752540"; db_xref "GenBank:XP_072942978.1"; gbkey "CDS"; gene "LOC140752540"; product "sodium channel protein 60E-like"; protein_id "XP_072942978.1"; exon_number "2";
NW_027332231.1	Gnomon	CDS	4156093	4156301	.	-	0	gene_id "LOC140752540"; transcript_id "XM_073086877.1"; db_xref "GeneID:140752540"; db_xref "GenBank:XP_072942978.1"; gbkey "CDS"; gene "LOC140752540"; product "sodium channel protein 60E-like"; protein_id "XP_072942978.1"; exon_number "3";
NW_027332231.1	Gnomon	CDS	4126090	4126310	.	-	1	gene_id "LOC140752540"; transcript_id "XM_073086877.1"; db_xref "GeneID:140752540"; db_xref "GenBank:XP_072942978.1"; gbkey "CDS"; gene "LOC140752540"; product "sodium channel protein 60E-like"; protein_id "XP_072942978.1"; exon_number "4";
NW_027332231.1	Gnomon	CDS	4121971	4122163	.	-	2	gene_id "LOC140752540"; transcript_id "XM_073086877.1"; db_xref "GeneID:140752540"; db_xref "GenBank:XP_072942978.1"; gbkey "CDS"; gene "LOC140752540"; product "sodium channel protein 60E-like"; protein_id "XP_072942978.1"; exon_number "5";
NW_027332231.1	Gnomon	CDS	4120925	4121147	.	-	1	gene_id "LOC140752540"; transcript_id "XM_073086877.1"; db_xref "GeneID:140752540"; db_xref "GenBank:XP_072942978.1"; gbkey "CDS"; gene "LOC140752540"; product "sodium channel protein 60E-like"; protein_id "XP_072942978.1"; exon_number "6";
NW_027332231.1	Gnomon	CDS	4117232	4117366	.	-	0	gene_id "LOC140752540"; transcript_id "XM_073086877.1"; db_xref "GeneID:140752540"; db_xref "GenBank:XP_072942978.1"; gbkey "CDS"; gene "LOC140752540"; product "sodium channel protein 60E-like"; protein_id "XP_072942978.1"; exon_number "7";
NW_027332231.1	Gnomon	CDS	4115825	4116039	.	-	0	gene_id "LOC140752540"; transcript_id "XM_073086877.1"; db_xref "GeneID:140752540"; db_xref "GenBank:XP_072942978.1"; gbkey "CDS"; gene "LOC140752540"; product "sodium channel protein 60E-like"; protein_id "XP_072942978.1"; exon_number "8";
NW_027332231.1	Gnomon	CDS	4097181	4097293	.	-	1	gene_id "LOC140752540"; transcript_id "XM_073086877.1"; db_xref "GeneID:140752540"; db_xref "GenBank:XP_072942978.1"; gbkey "CDS"; gene "LOC140752540"; product "sodium channel protein 60E-like"; protein_id "XP_072942978.1"; exon_number "9";
NW_027332231.1	Gnomon	CDS	4096586	4096821	.	-	2	gene_id "LOC140752540"; transcript_id "XM_073086877.1"; db_xref "GeneID:140752540"; db_xref "GenBank:XP_072942978.1"; gbkey "CDS"; gene "LOC140752540"; product "sodium channel protein 60E-like"; protein_id "XP_072942978.1"; exon_number "10";
NW_027332231.1	Gnomon	CDS	4095864	4096011	.	-	0	gene_id "LOC140752540"; transcript_id "XM_073086877.1"; db_xref "GeneID:140752540"; db_xref "GenBank:XP_072942978.1"; gbkey "CDS"; gene "LOC140752540"; product "sodium channel protein 60E-like"; protein_id "XP_072942978.1"; exon_number "11";
NW_027332231.1	Gnomon	CDS	4095440	4095441	.	-	2	gene_id "LOC140752540"; transcript_id "XM_073086877.1"; db_xref "GeneID:140752540"; db_xref "GenBank:XP_072942978.1"; gbkey "CDS"; gene "LOC140752540"; product "sodium channel protein 60E-like"; protein_id "XP_072942978.1"; exon_number "12";
NW_027332231.1	Gnomon	start_codon	4242653	4242655	.	-	0	gene_id "LOC140752540"; transcript_id "XM_073086877.1"; db_xref "GeneID:140752540"; db_xref "GenBank:XP_072942978.1"; gbkey "CDS"; gene "LOC140752540"; product "sodium channel protein 60E-like"; protein_id "XP_072942978.1"; exon_number "2";
NW_027332231.1	Gnomon	stop_codon	4095437	4095439	.	-	0	gene_id "LOC140752540"; transcript_id "XM_073086877.1"; db_xref "GeneID:140752540"; db_xref "GenBank:XP_072942978.1"; gbkey "CDS"; gene "LOC140752540"; product "sodium channel protein 60E-like"; protein_id "XP_072942978.1"; exon_number "12";
NW_027332231.1	Gnomon	gene	4300308	4301197	.	-	.	gene_id "LOC140752422"; transcript_id ""; db_xref "GeneID:140752422"; description "uncharacterized LOC140752422"; gbkey "Gene"; gene "LOC140752422"; gene_biotype "lncRNA";
NW_027332231.1	Gnomon	transcript	4300308	4301197	.	-	.	gene_id "LOC140752422"; transcript_id "XR_012103435.1"; db_xref "GeneID:140752422"; db_xref "GenBank:XR_012103435.1"; experiment "COORDINATES: polyA evidence [ECO:0006239]"; gbkey "ncRNA"; gene "LOC140752422"; product "uncharacterized lncRNA"; transcript_biotype "lnc_RNA";
NW_027332231.1	Gnomon	exon	4300790	4301197	.	-	.	gene_id "LOC140752422"; transcript_id "XR_012103435.1"; db_xref "GeneID:140752422"; db_xref "GenBank:XR_012103435.1"; experiment "COORDINATES: polyA evidence [ECO:0006239]"; gene "LOC140752422"; product "uncharacterized lncRNA"; transcript_biotype "lnc_RNA"; exon_number "1";
NW_027332231.1	Gnomon	exon	4300308	4300562	.	-	.	gene_id "LOC140752422"; transcript_id "XR_012103435.1"; db_xref "GeneID:140752422"; db_xref "GenBank:XR_012103435.1"; experiment "COORDINATES: polyA evidence [ECO:0006239]"; gene "LOC140752422"; product "uncharacterized lncRNA"; transcript_biotype "lnc_RNA"; exon_number "2";
NW_027332231.1	Gnomon	gene	4358588	4378482	.	-	.	gene_id "LOC140752541"; transcript_id ""; db_xref "GeneID:140752541"; description "uncharacterized LOC140752541"; gbkey "Gene"; gene "LOC140752541"; gene_biotype "protein_coding";
NW_027332231.1	Gnomon	transcript	4358588	4378482	.	-	.	gene_id "LOC140752541"; transcript_id "XM_073086879.1"; db_xref "GeneID:140752541"; db_xref "GenBank:XM_073086879.1"; experiment "COORDINATES: polyA evidence [ECO:0006239]"; gbkey "mRNA"; gene "LOC140752541"; model_evidence "Supporting evidence includes similarity to: 9 Proteins"; product "uncharacterized protein"; transcript_biotype "mRNA";
NW_027332231.1	Gnomon	exon	4378259	4378482	.	-	.	gene_id "LOC140752541"; transcript_id "XM_073086879.1"; db_xref "GeneID:140752541"; db_xref "GenBank:XM_073086879.1"; experiment "COORDINATES: polyA evidence [ECO:0006239]"; gene "LOC140752541"; model_evidence "Supporting evidence includes similarity to: 9 Proteins"; product "uncharacterized protein"; transcript_biotype "mRNA"; exon_number "1";
NW_027332231.1	Gnomon	exon	4377020	4377175	.	-	.	gene_id "LOC140752541"; transcript_id "XM_073086879.1"; db_xref "GeneID:140752541"; db_xref "GenBank:XM_073086879.1"; experiment "COORDINATES: polyA evidence [ECO:0006239]"; gene "LOC140752541"; model_evidence "Supporting evidence includes similarity to: 9 Proteins"; product "uncharacterized protein"; transcript_biotype "mRNA"; exon_number "2";
NW_027332231.1	Gnomon	exon	4376540	4376707	.	-	.	gene_id "LOC140752541"; transcript_id "XM_073086879.1"; db_xref "GeneID:140752541"; db_xref "GenBank:XM_073086879.1"; experiment "COORDINATES: polyA evidence [ECO:0006239]"; gene "LOC140752541"; model_evidence "Supporting evidence includes similarity to: 9 Proteins"; product "uncharacterized protein"; transcript_biotype "mRNA"; exon_number "3";
NW_027332231.1	Gnomon	exon	4375853	4376059	.	-	.	gene_id "LOC140752541"; transcript_id "XM_073086879.1"; db_xref "GeneID:140752541"; db_xref "GenBank:XM_073086879.1"; experiment "COORDINATES: polyA evidence [ECO:0006239]"; gene "LOC140752541"; model_evidence "Supporting evidence includes similarity to: 9 Proteins"; product "uncharacterized protein"; transcript_biotype "mRNA"; exon_number "4";
NW_027332231.1	Gnomon	exon	4372481	4372585	.	-	.	gene_id "LOC140752541"; transcript_id "XM_073086879.1"; db_xref "GeneID:140752541"; db_xref "GenBank:XM_073086879.1"; experiment "COORDINATES: polyA evidence [ECO:0006239]"; gene "LOC140752541"; model_evidence "Supporting evidence includes similarity to: 9 Proteins"; product "uncharacterized protein"; transcript_biotype "mRNA"; exon_number "5";
NW_027332231.1	Gnomon	exon	4369620	4369811	.	-	.	gene_id "LOC140752541"; transcript_id "XM_073086879.1"; db_xref "GeneID:140752541"; db_xref "GenBank:XM_073086879.1"; experiment "COORDINATES: polyA evidence [ECO:0006239]"; gene "LOC140752541"; model_evidence "Supporting evidence includes similarity to: 9 Proteins"; product "uncharacterized protein"; transcript_biotype "mRNA"; exon_number "6";
NW_027332231.1	Gnomon	exon	4368361	4368516	.	-	.	gene_id "LOC140752541"; transcript_id "XM_073086879.1"; db_xref "GeneID:140752541"; db_xref "GenBank:XM_073086879.1"; experiment "COORDINATES: polyA evidence [ECO:0006239]"; gene "LOC140752541"; model_evidence "Supporting evidence includes similarity to: 9 Proteins"; product "uncharacterized protein"; transcript_biotype "mRNA"; exon_number "7";
NW_027332231.1	Gnomon	exon	4367715	4367882	.	-	.	gene_id "LOC140752541"; transcript_id "XM_073086879.1"; db_xref "GeneID:140752541"; db_xref "GenBank:XM_073086879.1"; experiment "COORDINATES: polyA evidence [ECO:0006239]"; gene "LOC140752541"; model_evidence "Supporting evidence includes similarity to: 9 Proteins"; product "uncharacterized protein"; transcript_biotype "mRNA"; exon_number "8";
NW_027332231.1	Gnomon	exon	4367187	4367382	.	-	.	gene_id "LOC140752541"; transcript_id "XM_073086879.1"; db_xref "GeneID:140752541"; db_xref "GenBank:XM_073086879.1"; experiment "COORDINATES: polyA evidence [ECO:0006239]"; gene "LOC140752541"; model_evidence "Supporting evidence includes similarity to: 9 Proteins"; product "uncharacterized protein"; transcript_biotype "mRNA"; exon_number "9";
NW_027332231.1	Gnomon	exon	4358588	4359271	.	-	.	gene_id "LOC140752541"; transcript_id "XM_073086879.1"; db_xref "GeneID:140752541"; db_xref "GenBank:XM_073086879.1"; experiment "COORDINATES: polyA evidence [ECO:0006239]"; gene "LOC140752541"; model_evidence "Supporting evidence includes similarity to: 9 Proteins"; product "uncharacterized protein"; transcript_biotype "mRNA"; exon_number "10";
NW_027332231.1	Gnomon	CDS	4378259	4378444	.	-	0	gene_id "LOC140752541"; transcript_id "XM_073086879.1"; db_xref "GeneID:140752541"; db_xref "GenBank:XP_072942980.1"; gbkey "CDS"; gene "LOC140752541"; product "uncharacterized protein"; protein_id "XP_072942980.1"; exon_number "1";
NW_027332231.1	Gnomon	CDS	4377020	4377175	.	-	0	gene_id "LOC140752541"; transcript_id "XM_073086879.1"; db_xref "GeneID:140752541"; db_xref "GenBank:XP_072942980.1"; gbkey "CDS"; gene "LOC140752541"; product "uncharacterized protein"; protein_id "XP_072942980.1"; exon_number "2";
NW_027332231.1	Gnomon	CDS	4376540	4376707	.	-	0	gene_id "LOC140752541"; transcript_id "XM_073086879.1"; db_xref "GeneID:140752541"; db_xref "GenBank:XP_072942980.1"; gbkey "CDS"; gene "LOC140752541"; product "uncharacterized protein"; protein_id "XP_072942980.1"; exon_number "3";
NW_027332231.1	Gnomon	CDS	4375853	4376059	.	-	0	gene_id "LOC140752541"; transcript_id "XM_073086879.1"; db_xref "GeneID:140752541"; db_xref "GenBank:XP_072942980.1"; gbkey "CDS"; gene "LOC140752541"; product "uncharacterized protein"; protein_id "XP_072942980.1"; exon_number "4";
NW_027332231.1	Gnomon	CDS	4372481	4372585	.	-	0	gene_id "LOC140752541"; transcript_id "XM_073086879.1"; db_xref "GeneID:140752541"; db_xref "GenBank:XP_072942980.1"; gbkey "CDS"; gene "LOC140752541"; product "uncharacterized protein"; protein_id "XP_072942980.1"; exon_number "5";
NW_027332231.1	Gnomon	CDS	4369620	4369811	.	-	0	gene_id "LOC140752541"; transcript_id "XM_073086879.1"; db_xref "GeneID:140752541"; db_xref "GenBank:XP_072942980.1"; gbkey "CDS"; gene "LOC140752541"; product "uncharacterized protein"; protein_id "XP_072942980.1"; exon_number "6";
NW_027332231.1	Gnomon	CDS	4368361	4368516	.	-	0	gene_id "LOC140752541"; transcript_id "XM_073086879.1"; db_xref "GeneID:140752541"; db_xref "GenBank:XP_072942980.1"; gbkey "CDS"; gene "LOC140752541"; product "uncharacterized protein"; protein_id "XP_072942980.1"; exon_number "7";
NW_027332231.1	Gnomon	CDS	4367715	4367882	.	-	0	gene_id "LOC140752541"; transcript_id "XM_073086879.1"; db_xref "GeneID:140752541"; db_xref "GenBank:XP_072942980.1"; gbkey "CDS"; gene "LOC140752541"; product "uncharacterized protein"; protein_id "XP_072942980.1"; exon_number "8";
NW_027332231.1	Gnomon	CDS	4367187	4367382	.	-	0	gene_id "LOC140752541"; transcript_id "XM_073086879.1"; db_xref "GeneID:140752541"; db_xref "GenBank:XP_072942980.1"; gbkey "CDS"; gene "LOC140752541"; product "uncharacterized protein"; protein_id "XP_072942980.1"; exon_number "9";
NW_027332231.1	Gnomon	CDS	4358628	4359271	.	-	2	gene_id "LOC140752541"; transcript_id "XM_073086879.1"; db_xref "GeneID:140752541"; db_xref "GenBank:XP_072942980.1"; gbkey "CDS"; gene "LOC140752541"; product "uncharacterized protein"; protein_id "XP_072942980.1"; exon_number "10";
NW_027332231.1	Gnomon	start_codon	4378442	4378444	.	-	0	gene_id "LOC140752541"; transcript_id "XM_073086879.1"; db_xref "GeneID:140752541"; db_xref "GenBank:XP_072942980.1"; gbkey "CDS"; gene "LOC140752541"; product "uncharacterized protein"; protein_id "XP_072942980.1"; exon_number "1";
NW_027332231.1	Gnomon	stop_codon	4358625	4358627	.	-	0	gene_id "LOC140752541"; transcript_id "XM_073086879.1"; db_xref "GeneID:140752541"; db_xref "GenBank:XP_072942980.1"; gbkey "CDS"; gene "LOC140752541"; product "uncharacterized protein"; protein_id "XP_072942980.1"; exon_number "10";
NW_027332231.1	Gnomon	gene	4363608	4364075	.	-	.	gene_id "LOC140752344"; transcript_id ""; db_xref "GeneID:140752344"; description "uncharacterized LOC140752344"; gbkey "Gene"; gene "LOC140752344"; gene_biotype "protein_coding";
NW_027332231.1	Gnomon	transcript	4363608	4364075	.	-	.	gene_id "LOC140752344"; transcript_id "XM_073086606.1"; db_xref "GeneID:140752344"; db_xref "GenBank:XM_073086606.1"; gbkey "mRNA"; gene "LOC140752344"; model_evidence "Supporting evidence includes similarity to: 2 Proteins"; product "uncharacterized protein"; transcript_biotype "mRNA";
NW_027332231.1	Gnomon	exon	4363608	4364075	.	-	.	gene_id "LOC140752344"; transcript_id "XM_073086606.1"; db_xref "GeneID:140752344"; db_xref "GenBank:XM_073086606.1"; gene "LOC140752344"; model_evidence "Supporting evidence includes similarity to: 2 Proteins"; product "uncharacterized protein"; transcript_biotype "mRNA"; exon_number "1";
NW_027332231.1	Gnomon	CDS	4363703	4364062	.	-	0	gene_id "LOC140752344"; transcript_id "XM_073086606.1"; db_xref "GeneID:140752344"; db_xref "GenBank:XP_072942707.1"; gbkey "CDS"; gene "LOC140752344"; product "uncharacterized protein"; protein_id "XP_072942707.1"; exon_number "1";
NW_027332231.1	Gnomon	start_codon	4364060	4364062	.	-	0	gene_id "LOC140752344"; transcript_id "XM_073086606.1"; db_xref "GeneID:140752344"; db_xref "GenBank:XP_072942707.1"; gbkey "CDS"; gene "LOC140752344"; product "uncharacterized protein"; protein_id "XP_072942707.1"; exon_number "1";
NW_027332231.1	Gnomon	stop_codon	4363700	4363702	.	-	0	gene_id "LOC140752344"; transcript_id "XM_073086606.1"; db_xref "GeneID:140752344"; db_xref "GenBank:XP_072942707.1"; gbkey "CDS"; gene "LOC140752344"; product "uncharacterized protein"; protein_id "XP_072942707.1"; exon_number "1";
NW_027332231.1	Gnomon	gene	4370803	4371225	.	-	.	gene_id "LOC140752345"; transcript_id ""; db_xref "GeneID:140752345"; description "uncharacterized LOC140752345"; gbkey "Gene"; gene "LOC140752345"; gene_biotype "protein_coding";
NW_027332231.1	Gnomon	transcript	4370803	4371225	.	-	.	gene_id "LOC140752345"; transcript_id "XM_073086607.1"; db_xref "GeneID:140752345"; db_xref "GenBank:XM_073086607.1"; gbkey "mRNA"; gene "LOC140752345"; model_evidence "Supporting evidence includes similarity to: 3 Proteins"; product "uncharacterized protein"; transcript_biotype "mRNA";
NW_027332231.1	Gnomon	exon	4370803	4371225	.	-	.	gene_id "LOC140752345"; transcript_id "XM_073086607.1"; db_xref "GeneID:140752345"; db_xref "GenBank:XM_073086607.1"; gene "LOC140752345"; model_evidence "Supporting evidence includes similarity to: 3 Proteins"; product "uncharacterized protein"; transcript_biotype "mRNA"; exon_number "1";
NW_027332231.1	Gnomon	CDS	4370849	4371208	.	-	0	gene_id "LOC140752345"; transcript_id "XM_073086607.1"; db_xref "GeneID:140752345"; db_xref "GenBank:XP_072942708.1"; gbkey "CDS"; gene "LOC140752345"; product "uncharacterized protein"; protein_id "XP_072942708.1"; exon_number "1";
NW_027332231.1	Gnomon	start_codon	4371206	4371208	.	-	0	gene_id "LOC140752345"; transcript_id "XM_073086607.1"; db_xref "GeneID:140752345"; db_xref "GenBank:XP_072942708.1"; gbkey "CDS"; gene "LOC140752345"; product "uncharacterized protein"; protein_id "XP_072942708.1"; exon_number "1";
NW_027332231.1	Gnomon	stop_codon	4370846	4370848	.	-	0	gene_id "LOC140752345"; transcript_id "XM_073086607.1"; db_xref "GeneID:140752345"; db_xref "GenBank:XP_072942708.1"; gbkey "CDS"; gene "LOC140752345"; product "uncharacterized protein"; protein_id "XP_072942708.1"; exon_number "1";
NW_027332231.1	Gnomon	gene	4381576	4393127	.	-	.	gene_id "LOC140752190"; transcript_id ""; db_xref "GeneID:140752190"; description "protein PRRC1-like"; gbkey "Gene"; gene "LOC140752190"; gene_biotype "protein_coding";
NW_027332231.1	Gnomon	transcript	4381576	4393127	.	-	.	gene_id "LOC140752190"; transcript_id "XM_073086402.1"; db_xref "GeneID:140752190"; db_xref "GenBank:XM_073086402.1"; experiment "COORDINATES: polyA evidence [ECO:0006239]"; gbkey "mRNA"; gene "LOC140752190"; model_evidence "Supporting evidence includes similarity to: 4 Proteins"; product "protein PRRC1-like"; transcript_biotype "mRNA";
NW_027332231.1	Gnomon	exon	4392976	4393127	.	-	.	gene_id "LOC140752190"; transcript_id "XM_073086402.1"; db_xref "GeneID:140752190"; db_xref "GenBank:XM_073086402.1"; experiment "COORDINATES: polyA evidence [ECO:0006239]"; gene "LOC140752190"; model_evidence "Supporting evidence includes similarity to: 4 Proteins"; product "protein PRRC1-like"; transcript_biotype "mRNA"; exon_number "1";
NW_027332231.1	Gnomon	exon	4392705	4392866	.	-	.	gene_id "LOC140752190"; transcript_id "XM_073086402.1"; db_xref "GeneID:140752190"; db_xref "GenBank:XM_073086402.1"; experiment "COORDINATES: polyA evidence [ECO:0006239]"; gene "LOC140752190"; model_evidence "Supporting evidence includes similarity to: 4 Proteins"; product "protein PRRC1-like"; transcript_biotype "mRNA"; exon_number "2";
NW_027332231.1	Gnomon	exon	4388770	4388888	.	-	.	gene_id "LOC140752190"; transcript_id "XM_073086402.1"; db_xref "GeneID:140752190"; db_xref "GenBank:XM_073086402.1"; experiment "COORDINATES: polyA evidence [ECO:0006239]"; gene "LOC140752190"; model_evidence "Supporting evidence includes similarity to: 4 Proteins"; product "protein PRRC1-like"; transcript_biotype "mRNA"; exon_number "3";
NW_027332231.1	Gnomon	exon	4388166	4388284	.	-	.	gene_id "LOC140752190"; transcript_id "XM_073086402.1"; db_xref "GeneID:140752190"; db_xref "GenBank:XM_073086402.1"; experiment "COORDINATES: polyA evidence [ECO:0006239]"; gene "LOC140752190"; model_evidence "Supporting evidence includes similarity to: 4 Proteins"; product "protein PRRC1-like"; transcript_biotype "mRNA"; exon_number "4";
NW_027332231.1	Gnomon	exon	4387577	4387723	.	-	.	gene_id "LOC140752190"; transcript_id "XM_073086402.1"; db_xref "GeneID:140752190"; db_xref "GenBank:XM_073086402.1"; experiment "COORDINATES: polyA evidence [ECO:0006239]"; gene "LOC140752190"; model_evidence "Supporting evidence includes similarity to: 4 Proteins"; product "protein PRRC1-like"; transcript_biotype "mRNA"; exon_number "5";
NW_027332231.1	Gnomon	exon	4387186	4387288	.	-	.	gene_id "LOC140752190"; transcript_id "XM_073086402.1"; db_xref "GeneID:140752190"; db_xref "GenBank:XM_073086402.1"; experiment "COORDINATES: polyA evidence [ECO:0006239]"; gene "LOC140752190"; model_evidence "Supporting evidence includes similarity to: 4 Proteins"; product "protein PRRC1-like"; transcript_biotype "mRNA"; exon_number "6";
NW_027332231.1	Gnomon	exon	4386681	4386851	.	-	.	gene_id "LOC140752190"; transcript_id "XM_073086402.1"; db_xref "GeneID:140752190"; db_xref "GenBank:XM_073086402.1"; experiment "COORDINATES: polyA evidence [ECO:0006239]"; gene "LOC140752190"; model_evidence "Supporting evidence includes similarity to: 4 Proteins"; product "protein PRRC1-like"; transcript_biotype "mRNA"; exon_number "7";
NW_027332231.1	Gnomon	exon	4383453	4383642	.	-	.	gene_id "LOC140752190"; transcript_id "XM_073086402.1"; db_xref "GeneID:140752190"; db_xref "GenBank:XM_073086402.1"; experiment "COORDINATES: polyA evidence [ECO:0006239]"; gene "LOC140752190"; model_evidence "Supporting evidence includes similarity to: 4 Proteins"; product "protein PRRC1-like"; transcript_biotype "mRNA"; exon_number "8";
NW_027332231.1	Gnomon	exon	4381576	4382275	.	-	.	gene_id "LOC140752190"; transcript_id "XM_073086402.1"; db_xref "GeneID:140752190"; db_xref "GenBank:XM_073086402.1"; experiment "COORDINATES: polyA evidence [ECO:0006239]"; gene "LOC140752190"; model_evidence "Supporting evidence includes similarity to: 4 Proteins"; product "protein PRRC1-like"; transcript_biotype "mRNA"; exon_number "9";
NW_027332231.1	Gnomon	CDS	4392705	4392857	.	-	0	gene_id "LOC140752190"; transcript_id "XM_073086402.1"; db_xref "GeneID:140752190"; db_xref "GenBank:XP_072942503.1"; gbkey "CDS"; gene "LOC140752190"; product "protein PRRC1-like"; protein_id "XP_072942503.1"; exon_number "2";
NW_027332231.1	Gnomon	CDS	4388770	4388888	.	-	0	gene_id "LOC140752190"; transcript_id "XM_073086402.1"; db_xref "GeneID:140752190"; db_xref "GenBank:XP_072942503.1"; gbkey "CDS"; gene "LOC140752190"; product "protein PRRC1-like"; protein_id "XP_072942503.1"; exon_number "3";
NW_027332231.1	Gnomon	CDS	4388166	4388284	.	-	1	gene_id "LOC140752190"; transcript_id "XM_073086402.1"; db_xref "GeneID:140752190"; db_xref "GenBank:XP_072942503.1"; gbkey "CDS"; gene "LOC140752190"; product "protein PRRC1-like"; protein_id "XP_072942503.1"; exon_number "4";
NW_027332231.1	Gnomon	CDS	4387577	4387723	.	-	2	gene_id "LOC140752190"; transcript_id "XM_073086402.1"; db_xref "GeneID:140752190"; db_xref "GenBank:XP_072942503.1"; gbkey "CDS"; gene "LOC140752190"; product "protein PRRC1-like"; protein_id "XP_072942503.1"; exon_number "5";
NW_027332231.1	Gnomon	CDS	4387186	4387288	.	-	2	gene_id "LOC140752190"; transcript_id "XM_073086402.1"; db_xref "GeneID:140752190"; db_xref "GenBank:XP_072942503.1"; gbkey "CDS"; gene "LOC140752190"; product "protein PRRC1-like"; protein_id "XP_072942503.1"; exon_number "6";
NW_027332231.1	Gnomon	CDS	4386681	4386851	.	-	1	gene_id "LOC140752190"; transcript_id "XM_073086402.1"; db_xref "GeneID:140752190"; db_xref "GenBank:XP_072942503.1"; gbkey "CDS"; gene "LOC140752190"; product "protein PRRC1-like"; protein_id "XP_072942503.1"; exon_number "7";
NW_027332231.1	Gnomon	CDS	4383453	4383642	.	-	1	gene_id "LOC140752190"; transcript_id "XM_073086402.1"; db_xref "GeneID:140752190"; db_xref "GenBank:XP_072942503.1"; gbkey "CDS"; gene "LOC140752190"; product "protein PRRC1-like"; protein_id "XP_072942503.1"; exon_number "8";
NW_027332231.1	Gnomon	CDS	4382153	4382275	.	-	0	gene_id "LOC140752190"; transcript_id "XM_073086402.1"; db_xref "GeneID:140752190"; db_xref "GenBank:XP_072942503.1"; gbkey "CDS"; gene "LOC140752190"; product "protein PRRC1-like"; protein_id "XP_072942503.1"; exon_number "9";
NW_027332231.1	Gnomon	start_codon	4392855	4392857	.	-	0	gene_id "LOC140752190"; transcript_id "XM_073086402.1"; db_xref "GeneID:140752190"; db_xref "GenBank:XP_072942503.1"; gbkey "CDS"; gene "LOC140752190"; product "protein PRRC1-like"; protein_id "XP_072942503.1"; exon_number "2";
NW_027332231.1	Gnomon	stop_codon	4382150	4382152	.	-	0	gene_id "LOC140752190"; transcript_id "XM_073086402.1"; db_xref "GeneID:140752190"; db_xref "GenBank:XP_072942503.1"; gbkey "CDS"; gene "LOC140752190"; product "protein PRRC1-like"; protein_id "XP_072942503.1"; exon_number "9";
NW_027332231.1	Gnomon	gene	4393950	4407070	.	+	.	gene_id "Snx1"; transcript_id ""; db_xref "GeneID:140752070"; description "sorting nexin 1"; gbkey "Gene"; gene "Snx1"; gene_biotype "protein_coding";
NW_027332231.1	Gnomon	transcript	4393950	4407070	.	+	.	gene_id "Snx1"; transcript_id "XM_073086222.1"; db_xref "GeneID:140752070"; db_xref "GenBank:XM_073086222.1"; gbkey "mRNA"; gene "Snx1"; model_evidence "Supporting evidence includes similarity to: 7 Proteins"; product "sorting nexin 1"; transcript_biotype "mRNA";
NW_027332231.1	Gnomon	exon	4393950	4394211	.	+	.	gene_id "Snx1"; transcript_id "XM_073086222.1"; db_xref "GeneID:140752070"; db_xref "GenBank:XM_073086222.1"; gene "Snx1"; model_evidence "Supporting evidence includes similarity to: 7 Proteins"; product "sorting nexin 1"; transcript_biotype "mRNA"; exon_number "1";
NW_027332231.1	Gnomon	exon	4395633	4395746	.	+	.	gene_id "Snx1"; transcript_id "XM_073086222.1"; db_xref "GeneID:140752070"; db_xref "GenBank:XM_073086222.1"; gene "Snx1"; model_evidence "Supporting evidence includes similarity to: 7 Proteins"; product "sorting nexin 1"; transcript_biotype "mRNA"; exon_number "2";
NW_027332231.1	Gnomon	exon	4397217	4397460	.	+	.	gene_id "Snx1"; transcript_id "XM_073086222.1"; db_xref "GeneID:140752070"; db_xref "GenBank:XM_073086222.1"; gene "Snx1"; model_evidence "Supporting evidence includes similarity to: 7 Proteins"; product "sorting nexin 1"; transcript_biotype "mRNA"; exon_number "3";
NW_027332231.1	Gnomon	exon	4398060	4398245	.	+	.	gene_id "Snx1"; transcript_id "XM_073086222.1"; db_xref "GeneID:140752070"; db_xref "GenBank:XM_073086222.1"; gene "Snx1"; model_evidence "Supporting evidence includes similarity to: 7 Proteins"; product "sorting nexin 1"; transcript_biotype "mRNA"; exon_number "4";
NW_027332231.1	Gnomon	exon	4399233	4399354	.	+	.	gene_id "Snx1"; transcript_id "XM_073086222.1"; db_xref "GeneID:140752070"; db_xref "GenBank:XM_073086222.1"; gene "Snx1"; model_evidence "Supporting evidence includes similarity to: 7 Proteins"; product "sorting nexin 1"; transcript_biotype "mRNA"; exon_number "5";
NW_027332231.1	Gnomon	exon	4400343	4400549	.	+	.	gene_id "Snx1"; transcript_id "XM_073086222.1"; db_xref "GeneID:140752070"; db_xref "GenBank:XM_073086222.1"; gene "Snx1"; model_evidence "Supporting evidence includes similarity to: 7 Proteins"; product "sorting nexin 1"; transcript_biotype "mRNA"; exon_number "6";
NW_027332231.1	Gnomon	exon	4401449	4401565	.	+	.	gene_id "Snx1"; transcript_id "XM_073086222.1"; db_xref "GeneID:140752070"; db_xref "GenBank:XM_073086222.1"; gene "Snx1"; model_evidence "Supporting evidence includes similarity to: 7 Proteins"; product "sorting nexin 1"; transcript_biotype "mRNA"; exon_number "7";
NW_027332231.1	Gnomon	exon	4401989	4402108	.	+	.	gene_id "Snx1"; transcript_id "XM_073086222.1"; db_xref "GeneID:140752070"; db_xref "GenBank:XM_073086222.1"; gene "Snx1"; model_evidence "Supporting evidence includes similarity to: 7 Proteins"; product "sorting nexin 1"; transcript_biotype "mRNA"; exon_number "8";
NW_027332231.1	Gnomon	exon	4402686	4402838	.	+	.	gene_id "Snx1"; transcript_id "XM_073086222.1"; db_xref "GeneID:140752070"; db_xref "GenBank:XM_073086222.1"; gene "Snx1"; model_evidence "Supporting evidence includes similarity to: 7 Proteins"; product "sorting nexin 1"; transcript_biotype "mRNA"; exon_number "9";
NW_027332231.1	Gnomon	exon	4406515	4407070	.	+	.	gene_id "Snx1"; transcript_id "XM_073086222.1"; db_xref "GeneID:140752070"; db_xref "GenBank:XM_073086222.1"; gene "Snx1"; model_evidence "Supporting evidence includes similarity to: 7 Proteins"; product "sorting nexin 1"; transcript_biotype "mRNA"; exon_number "10";
NW_027332231.1	Gnomon	CDS	4394119	4394211	.	+	0	gene_id "Snx1"; transcript_id "XM_073086222.1"; db_xref "GeneID:140752070"; db_xref "GenBank:XP_072942323.1"; gbkey "CDS"; gene "Snx1"; product "sorting nexin-2"; protein_id "XP_072942323.1"; exon_number "1";
NW_027332231.1	Gnomon	CDS	4395633	4395746	.	+	0	gene_id "Snx1"; transcript_id "XM_073086222.1"; db_xref "GeneID:140752070"; db_xref "GenBank:XP_072942323.1"; gbkey "CDS"; gene "Snx1"; product "sorting nexin-2"; protein_id "XP_072942323.1"; exon_number "2";
NW_027332231.1	Gnomon	CDS	4397217	4397460	.	+	0	gene_id "Snx1"; transcript_id "XM_073086222.1"; db_xref "GeneID:140752070"; db_xref "GenBank:XP_072942323.1"; gbkey "CDS"; gene "Snx1"; product "sorting nexin-2"; protein_id "XP_072942323.1"; exon_number "3";
NW_027332231.1	Gnomon	CDS	4398060	4398245	.	+	2	gene_id "Snx1"; transcript_id "XM_073086222.1"; db_xref "GeneID:140752070"; db_xref "GenBank:XP_072942323.1"; gbkey "CDS"; gene "Snx1"; product "sorting nexin-2"; protein_id "XP_072942323.1"; exon_number "4";
NW_027332231.1	Gnomon	CDS	4399233	4399354	.	+	2	gene_id "Snx1"; transcript_id "XM_073086222.1"; db_xref "GeneID:140752070"; db_xref "GenBank:XP_072942323.1"; gbkey "CDS"; gene "Snx1"; product "sorting nexin-2"; protein_id "XP_072942323.1"; exon_number "5";
NW_027332231.1	Gnomon	CDS	4400343	4400549	.	+	0	gene_id "Snx1"; transcript_id "XM_073086222.1"; db_xref "GeneID:140752070"; db_xref "GenBank:XP_072942323.1"; gbkey "CDS"; gene "Snx1"; product "sorting nexin-2"; protein_id "XP_072942323.1"; exon_number "6";
NW_027332231.1	Gnomon	CDS	4401449	4401565	.	+	0	gene_id "Snx1"; transcript_id "XM_073086222.1"; db_xref "GeneID:140752070"; db_xref "GenBank:XP_072942323.1"; gbkey "CDS"; gene "Snx1"; product "sorting nexin-2"; protein_id "XP_072942323.1"; exon_number "7";
NW_027332231.1	Gnomon	CDS	4401989	4402108	.	+	0	gene_id "Snx1"; transcript_id "XM_073086222.1"; db_xref "GeneID:140752070"; db_xref "GenBank:XP_072942323.1"; gbkey "CDS"; gene "Snx1"; product "sorting nexin-2"; protein_id "XP_072942323.1"; exon_number "8";
NW_027332231.1	Gnomon	CDS	4402686	4402838	.	+	0	gene_id "Snx1"; transcript_id "XM_073086222.1"; db_xref "GeneID:140752070"; db_xref "GenBank:XP_072942323.1"; gbkey "CDS"; gene "Snx1"; product "sorting nexin-2"; protein_id "XP_072942323.1"; exon_number "9";
NW_027332231.1	Gnomon	CDS	4406515	4406562	.	+	0	gene_id "Snx1"; transcript_id "XM_073086222.1"; db_xref "GeneID:140752070"; db_xref "GenBank:XP_072942323.1"; gbkey "CDS"; gene "Snx1"; product "sorting nexin-2"; protein_id "XP_072942323.1"; exon_number "10";
NW_027332231.1	Gnomon	start_codon	4394119	4394121	.	+	0	gene_id "Snx1"; transcript_id "XM_073086222.1"; db_xref "GeneID:140752070"; db_xref "GenBank:XP_072942323.1"; gbkey "CDS"; gene "Snx1"; product "sorting nexin-2"; protein_id "XP_072942323.1"; exon_number "1";
NW_027332231.1	Gnomon	stop_codon	4406563	4406565	.	+	0	gene_id "Snx1"; transcript_id "XM_073086222.1"; db_xref "GeneID:140752070"; db_xref "GenBank:XP_072942323.1"; gbkey "CDS"; gene "Snx1"; product "sorting nexin-2"; protein_id "XP_072942323.1"; exon_number "10";
NW_027332231.1	Gnomon	gene	4416357	4418303	.	-	.	gene_id "mRpL13"; transcript_id ""; db_xref "GeneID:140752324"; description "mitochondrial ribosomal protein L13"; gbkey "Gene"; gene "mRpL13"; gene_biotype "protein_coding";
NW_027332231.1	Gnomon	transcript	4416357	4418303	.	-	.	gene_id "mRpL13"; transcript_id "XM_073086572.1"; db_xref "GeneID:140752324"; db_xref "GenBank:XM_073086572.1"; experiment "COORDINATES: polyA evidence [ECO:0006239]"; gbkey "mRNA"; gene "mRpL13"; model_evidence "Supporting evidence includes similarity to: 9 Proteins"; product "mitochondrial ribosomal protein L13"; transcript_biotype "mRNA";
NW_027332231.1	Gnomon	exon	4418124	4418303	.	-	.	gene_id "mRpL13"; transcript_id "XM_073086572.1"; db_xref "GeneID:140752324"; db_xref "GenBank:XM_073086572.1"; experiment "COORDINATES: polyA evidence [ECO:0006239]"; gene "mRpL13"; model_evidence "Supporting evidence includes similarity to: 9 Proteins"; product "mitochondrial ribosomal protein L13"; transcript_biotype "mRNA"; exon_number "1";
NW_027332231.1	Gnomon	exon	4417759	4418037	.	-	.	gene_id "mRpL13"; transcript_id "XM_073086572.1"; db_xref "GeneID:140752324"; db_xref "GenBank:XM_073086572.1"; experiment "COORDINATES: polyA evidence [ECO:0006239]"; gene "mRpL13"; model_evidence "Supporting evidence includes similarity to: 9 Proteins"; product "mitochondrial ribosomal protein L13"; transcript_biotype "mRNA"; exon_number "2";
NW_027332231.1	Gnomon	exon	4416357	4416946	.	-	.	gene_id "mRpL13"; transcript_id "XM_073086572.1"; db_xref "GeneID:140752324"; db_xref "GenBank:XM_073086572.1"; experiment "COORDINATES: polyA evidence [ECO:0006239]"; gene "mRpL13"; model_evidence "Supporting evidence includes similarity to: 9 Proteins"; product "mitochondrial ribosomal protein L13"; transcript_biotype "mRNA"; exon_number "3";
NW_027332231.1	Gnomon	CDS	4418124	4418147	.	-	0	gene_id "mRpL13"; transcript_id "XM_073086572.1"; db_xref "GeneID:140752324"; db_xref "GenBank:XP_072942673.1"; gbkey "CDS"; gene "mRpL13"; product "large ribosomal subunit protein uL13m"; protein_id "XP_072942673.1"; exon_number "1";
NW_027332231.1	Gnomon	CDS	4417759	4418037	.	-	0	gene_id "mRpL13"; transcript_id "XM_073086572.1"; db_xref "GeneID:140752324"; db_xref "GenBank:XP_072942673.1"; gbkey "CDS"; gene "mRpL13"; product "large ribosomal subunit protein uL13m"; protein_id "XP_072942673.1"; exon_number "2";
NW_027332231.1	Gnomon	CDS	4416716	4416946	.	-	0	gene_id "mRpL13"; transcript_id "XM_073086572.1"; db_xref "GeneID:140752324"; db_xref "GenBank:XP_072942673.1"; gbkey "CDS"; gene "mRpL13"; product "large ribosomal subunit protein uL13m"; protein_id "XP_072942673.1"; exon_number "3";
NW_027332231.1	Gnomon	start_codon	4418145	4418147	.	-	0	gene_id "mRpL13"; transcript_id "XM_073086572.1"; db_xref "GeneID:140752324"; db_xref "GenBank:XP_072942673.1"; gbkey "CDS"; gene "mRpL13"; product "large ribosomal subunit protein uL13m"; protein_id "XP_072942673.1"; exon_number "1";
NW_027332231.1	Gnomon	stop_codon	4416713	4416715	.	-	0	gene_id "mRpL13"; transcript_id "XM_073086572.1"; db_xref "GeneID:140752324"; db_xref "GenBank:XP_072942673.1"; gbkey "CDS"; gene "mRpL13"; product "large ribosomal subunit protein uL13m"; protein_id "XP_072942673.1"; exon_number "3";
NW_027332231.1	Gnomon	gene	4428772	4438339	.	-	.	gene_id "LOC140752179"; transcript_id ""; db_xref "GeneID:140752179"; description "leukotriene A-4 hydrolase"; gbkey "Gene"; gene "LOC140752179"; gene_biotype "protein_coding";
NW_027332231.1	Gnomon	transcript	4428772	4438339	.	-	.	gene_id "LOC140752179"; transcript_id "XM_073086385.1"; db_xref "GeneID:140752179"; db_xref "GenBank:XM_073086385.1"; experiment "COORDINATES: polyA evidence [ECO:0006239]"; gbkey "mRNA"; gene "LOC140752179"; model_evidence "Supporting evidence includes similarity to: 4 Proteins"; product "leukotriene A-4 hydrolase, transcript variant X2"; transcript_biotype "mRNA";
NW_027332231.1	Gnomon	exon	4438135	4438339	.	-	.	gene_id "LOC140752179"; transcript_id "XM_073086385.1"; db_xref "GeneID:140752179"; db_xref "GenBank:XM_073086385.1"; experiment "COORDINATES: polyA evidence [ECO:0006239]"; gene "LOC140752179"; model_evidence "Supporting evidence includes similarity to: 4 Proteins"; product "leukotriene A-4 hydrolase, transcript variant X2"; transcript_biotype "mRNA"; exon_number "1";
NW_027332231.1	Gnomon	exon	4436551	4436609	.	-	.	gene_id "LOC140752179"; transcript_id "XM_073086385.1"; db_xref "GeneID:140752179"; db_xref "GenBank:XM_073086385.1"; experiment "COORDINATES: polyA evidence [ECO:0006239]"; gene "LOC140752179"; model_evidence "Supporting evidence includes similarity to: 4 Proteins"; product "leukotriene A-4 hydrolase, transcript variant X2"; transcript_biotype "mRNA"; exon_number "2";
NW_027332231.1	Gnomon	exon	4435570	4435682	.	-	.	gene_id "LOC140752179"; transcript_id "XM_073086385.1"; db_xref "GeneID:140752179"; db_xref "GenBank:XM_073086385.1"; experiment "COORDINATES: polyA evidence [ECO:0006239]"; gene "LOC140752179"; model_evidence "Supporting evidence includes similarity to: 4 Proteins"; product "leukotriene A-4 hydrolase, transcript variant X2"; transcript_biotype "mRNA"; exon_number "3";
NW_027332231.1	Gnomon	exon	4434743	4434885	.	-	.	gene_id "LOC140752179"; transcript_id "XM_073086385.1"; db_xref "GeneID:140752179"; db_xref "GenBank:XM_073086385.1"; experiment "COORDINATES: polyA evidence [ECO:0006239]"; gene "LOC140752179"; model_evidence "Supporting evidence includes similarity to: 4 Proteins"; product "leukotriene A-4 hydrolase, transcript variant X2"; transcript_biotype "mRNA"; exon_number "4";
NW_027332231.1	Gnomon	exon	4433895	4434006	.	-	.	gene_id "LOC140752179"; transcript_id "XM_073086385.1"; db_xref "GeneID:140752179"; db_xref "GenBank:XM_073086385.1"; experiment "COORDINATES: polyA evidence [ECO:0006239]"; gene "LOC140752179"; model_evidence "Supporting evidence includes similarity to: 4 Proteins"; product "leukotriene A-4 hydrolase, transcript variant X2"; transcript_biotype "mRNA"; exon_number "5";
NW_027332231.1	Gnomon	exon	4433149	4433369	.	-	.	gene_id "LOC140752179"; transcript_id "XM_073086385.1"; db_xref "GeneID:140752179"; db_xref "GenBank:XM_073086385.1"; experiment "COORDINATES: polyA evidence [ECO:0006239]"; gene "LOC140752179"; model_evidence "Supporting evidence includes similarity to: 4 Proteins"; product "leukotriene A-4 hydrolase, transcript variant X2"; transcript_biotype "mRNA"; exon_number "6";
NW_027332231.1	Gnomon	exon	4432664	4432862	.	-	.	gene_id "LOC140752179"; transcript_id "XM_073086385.1"; db_xref "GeneID:140752179"; db_xref "GenBank:XM_073086385.1"; experiment "COORDINATES: polyA evidence [ECO:0006239]"; gene "LOC140752179"; model_evidence "Supporting evidence includes similarity to: 4 Proteins"; product "leukotriene A-4 hydrolase, transcript variant X2"; transcript_biotype "mRNA"; exon_number "7";
NW_027332231.1	Gnomon	exon	4431277	4431498	.	-	.	gene_id "LOC140752179"; transcript_id "XM_073086385.1"; db_xref "GeneID:140752179"; db_xref "GenBank:XM_073086385.1"; experiment "COORDINATES: polyA evidence [ECO:0006239]"; gene "LOC140752179"; model_evidence "Supporting evidence includes similarity to: 4 Proteins"; product "leukotriene A-4 hydrolase, transcript variant X2"; transcript_biotype "mRNA"; exon_number "8";
NW_027332231.1	Gnomon	exon	4430625	4430772	.	-	.	gene_id "LOC140752179"; transcript_id "XM_073086385.1"; db_xref "GeneID:140752179"; db_xref "GenBank:XM_073086385.1"; experiment "COORDINATES: polyA evidence [ECO:0006239]"; gene "LOC140752179"; model_evidence "Supporting evidence includes similarity to: 4 Proteins"; product "leukotriene A-4 hydrolase, transcript variant X2"; transcript_biotype "mRNA"; exon_number "9";
NW_027332231.1	Gnomon	exon	4430032	4430203	.	-	.	gene_id "LOC140752179"; transcript_id "XM_073086385.1"; db_xref "GeneID:140752179"; db_xref "GenBank:XM_073086385.1"; experiment "COORDINATES: polyA evidence [ECO:0006239]"; gene "LOC140752179"; model_evidence "Supporting evidence includes similarity to: 4 Proteins"; product "leukotriene A-4 hydrolase, transcript variant X2"; transcript_biotype "mRNA"; exon_number "10";
NW_027332231.1	Gnomon	exon	4428772	4429406	.	-	.	gene_id "LOC140752179"; transcript_id "XM_073086385.1"; db_xref "GeneID:140752179"; db_xref "GenBank:XM_073086385.1"; experiment "COORDINATES: polyA evidence [ECO:0006239]"; gene "LOC140752179"; model_evidence "Supporting evidence includes similarity to: 4 Proteins"; product "leukotriene A-4 hydrolase, transcript variant X2"; transcript_biotype "mRNA"; exon_number "11";
NW_027332231.1	Gnomon	CDS	4438135	4438319	.	-	0	gene_id "LOC140752179"; transcript_id "XM_073086385.1"; db_xref "GeneID:140752179"; db_xref "GenBank:XP_072942486.1"; gbkey "CDS"; gene "LOC140752179"; product "leukotriene A-4 hydrolase isoform X2"; protein_id "XP_072942486.1"; exon_number "1";
NW_027332231.1	Gnomon	CDS	4436551	4436609	.	-	1	gene_id "LOC140752179"; transcript_id "XM_073086385.1"; db_xref "GeneID:140752179"; db_xref "GenBank:XP_072942486.1"; gbkey "CDS"; gene "LOC140752179"; product "leukotriene A-4 hydrolase isoform X2"; protein_id "XP_072942486.1"; exon_number "2";
NW_027332231.1	Gnomon	CDS	4435570	4435682	.	-	2	gene_id "LOC140752179"; transcript_id "XM_073086385.1"; db_xref "GeneID:140752179"; db_xref "GenBank:XP_072942486.1"; gbkey "CDS"; gene "LOC140752179"; product "leukotriene A-4 hydrolase isoform X2"; protein_id "XP_072942486.1"; exon_number "3";
NW_027332231.1	Gnomon	CDS	4434743	4434885	.	-	0	gene_id "LOC140752179"; transcript_id "XM_073086385.1"; db_xref "GeneID:140752179"; db_xref "GenBank:XP_072942486.1"; gbkey "CDS"; gene "LOC140752179"; product "leukotriene A-4 hydrolase isoform X2"; protein_id "XP_072942486.1"; exon_number "4";
NW_027332231.1	Gnomon	CDS	4433895	4434006	.	-	1	gene_id "LOC140752179"; transcript_id "XM_073086385.1"; db_xref "GeneID:140752179"; db_xref "GenBank:XP_072942486.1"; gbkey "CDS"; gene "LOC140752179"; product "leukotriene A-4 hydrolase isoform X2"; protein_id "XP_072942486.1"; exon_number "5";
NW_027332231.1	Gnomon	CDS	4433149	4433369	.	-	0	gene_id "LOC140752179"; transcript_id "XM_073086385.1"; db_xref "GeneID:140752179"; db_xref "GenBank:XP_072942486.1"; gbkey "CDS"; gene "LOC140752179"; product "leukotriene A-4 hydrolase isoform X2"; protein_id "XP_072942486.1"; exon_number "6";
NW_027332231.1	Gnomon	CDS	4432664	4432862	.	-	1	gene_id "LOC140752179"; transcript_id "XM_073086385.1"; db_xref "GeneID:140752179"; db_xref "GenBank:XP_072942486.1"; gbkey "CDS"; gene "LOC140752179"; product "leukotriene A-4 hydrolase isoform X2"; protein_id "XP_072942486.1"; exon_number "7";
NW_027332231.1	Gnomon	CDS	4431277	4431498	.	-	0	gene_id "LOC140752179"; transcript_id "XM_073086385.1"; db_xref "GeneID:140752179"; db_xref "GenBank:XP_072942486.1"; gbkey "CDS"; gene "LOC140752179"; product "leukotriene A-4 hydrolase isoform X2"; protein_id "XP_072942486.1"; exon_number "8";
NW_027332231.1	Gnomon	CDS	4430625	4430772	.	-	0	gene_id "LOC140752179"; transcript_id "XM_073086385.1"; db_xref "GeneID:140752179"; db_xref "GenBank:XP_072942486.1"; gbkey "CDS"; gene "LOC140752179"; product "leukotriene A-4 hydrolase isoform X2"; protein_id "XP_072942486.1"; exon_number "9";
NW_027332231.1	Gnomon	CDS	4430032	4430203	.	-	2	gene_id "LOC140752179"; transcript_id "XM_073086385.1"; db_xref "GeneID:140752179"; db_xref "GenBank:XP_072942486.1"; gbkey "CDS"; gene "LOC140752179"; product "leukotriene A-4 hydrolase isoform X2"; protein_id "XP_072942486.1"; exon_number "10";
NW_027332231.1	Gnomon	CDS	4428962	4429406	.	-	1	gene_id "LOC140752179"; transcript_id "XM_073086385.1"; db_xref "GeneID:140752179"; db_xref "GenBank:XP_072942486.1"; gbkey "CDS"; gene "LOC140752179"; product "leukotriene A-4 hydrolase isoform X2"; protein_id "XP_072942486.1"; exon_number "11";
NW_027332231.1	Gnomon	start_codon	4438317	4438319	.	-	0	gene_id "LOC140752179"; transcript_id "XM_073086385.1"; db_xref "GeneID:140752179"; db_xref "GenBank:XP_072942486.1"; gbkey "CDS"; gene "LOC140752179"; product "leukotriene A-4 hydrolase isoform X2"; protein_id "XP_072942486.1"; exon_number "1";
NW_027332231.1	Gnomon	stop_codon	4428959	4428961	.	-	0	gene_id "LOC140752179"; transcript_id "XM_073086385.1"; db_xref "GeneID:140752179"; db_xref "GenBank:XP_072942486.1"; gbkey "CDS"; gene "LOC140752179"; product "leukotriene A-4 hydrolase isoform X2"; protein_id "XP_072942486.1"; exon_number "11";
NW_027332231.1	Gnomon	transcript	4428772	4438339	.	-	.	gene_id "LOC140752179"; transcript_id "XM_073086384.1"; db_xref "GeneID:140752179"; db_xref "GenBank:XM_073086384.1"; experiment "COORDINATES: polyA evidence [ECO:0006239]"; gbkey "mRNA"; gene "LOC140752179"; model_evidence "Supporting evidence includes similarity to: 7 Proteins"; product "leukotriene A-4 hydrolase, transcript variant X1"; transcript_biotype "mRNA";
NW_027332231.1	Gnomon	exon	4438135	4438339	.	-	.	gene_id "LOC140752179"; transcript_id "XM_073086384.1"; db_xref "GeneID:140752179"; db_xref "GenBank:XM_073086384.1"; experiment "COORDINATES: polyA evidence [ECO:0006239]"; gene "LOC140752179"; model_evidence "Supporting evidence includes similarity to: 7 Proteins"; product "leukotriene A-4 hydrolase, transcript variant X1"; transcript_biotype "mRNA"; exon_number "1";
NW_027332231.1	Gnomon	exon	4436551	4436609	.	-	.	gene_id "LOC140752179"; transcript_id "XM_073086384.1"; db_xref "GeneID:140752179"; db_xref "GenBank:XM_073086384.1"; experiment "COORDINATES: polyA evidence [ECO:0006239]"; gene "LOC140752179"; model_evidence "Supporting evidence includes similarity to: 7 Proteins"; product "leukotriene A-4 hydrolase, transcript variant X1"; transcript_biotype "mRNA"; exon_number "2";
NW_027332231.1	Gnomon	exon	4435570	4435682	.	-	.	gene_id "LOC140752179"; transcript_id "XM_073086384.1"; db_xref "GeneID:140752179"; db_xref "GenBank:XM_073086384.1"; experiment "COORDINATES: polyA evidence [ECO:0006239]"; gene "LOC140752179"; model_evidence "Supporting evidence includes similarity to: 7 Proteins"; product "leukotriene A-4 hydrolase, transcript variant X1"; transcript_biotype "mRNA"; exon_number "3";
NW_027332231.1	Gnomon	exon	4434743	4434885	.	-	.	gene_id "LOC140752179"; transcript_id "XM_073086384.1"; db_xref "GeneID:140752179"; db_xref "GenBank:XM_073086384.1"; experiment "COORDINATES: polyA evidence [ECO:0006239]"; gene "LOC140752179"; model_evidence "Supporting evidence includes similarity to: 7 Proteins"; product "leukotriene A-4 hydrolase, transcript variant X1"; transcript_biotype "mRNA"; exon_number "4";
NW_027332231.1	Gnomon	exon	4433895	4434006	.	-	.	gene_id "LOC140752179"; transcript_id "XM_073086384.1"; db_xref "GeneID:140752179"; db_xref "GenBank:XM_073086384.1"; experiment "COORDINATES: polyA evidence [ECO:0006239]"; gene "LOC140752179"; model_evidence "Supporting evidence includes similarity to: 7 Proteins"; product "leukotriene A-4 hydrolase, transcript variant X1"; transcript_biotype "mRNA"; exon_number "5";
NW_027332231.1	Gnomon	exon	4433149	4433369	.	-	.	gene_id "LOC140752179"; transcript_id "XM_073086384.1"; db_xref "GeneID:140752179"; db_xref "GenBank:XM_073086384.1"; experiment "COORDINATES: polyA evidence [ECO:0006239]"; gene "LOC140752179"; model_evidence "Supporting evidence includes similarity to: 7 Proteins"; product "leukotriene A-4 hydrolase, transcript variant X1"; transcript_biotype "mRNA"; exon_number "6";
NW_027332231.1	Gnomon	exon	4432664	4432862	.	-	.	gene_id "LOC140752179"; transcript_id "XM_073086384.1"; db_xref "GeneID:140752179"; db_xref "GenBank:XM_073086384.1"; experiment "COORDINATES: polyA evidence [ECO:0006239]"; gene "LOC140752179"; model_evidence "Supporting evidence includes similarity to: 7 Proteins"; product "leukotriene A-4 hydrolase, transcript variant X1"; transcript_biotype "mRNA"; exon_number "7";
NW_027332231.1	Gnomon	exon	4431277	4431498	.	-	.	gene_id "LOC140752179"; transcript_id "XM_073086384.1"; db_xref "GeneID:140752179"; db_xref "GenBank:XM_073086384.1"; experiment "COORDINATES: polyA evidence [ECO:0006239]"; gene "LOC140752179"; model_evidence "Supporting evidence includes similarity to: 7 Proteins"; product "leukotriene A-4 hydrolase, transcript variant X1"; transcript_biotype "mRNA"; exon_number "8";
NW_027332231.1	Gnomon	exon	4430809	4430956	.	-	.	gene_id "LOC140752179"; transcript_id "XM_073086384.1"; db_xref "GeneID:140752179"; db_xref "GenBank:XM_073086384.1"; experiment "COORDINATES: polyA evidence [ECO:0006239]"; gene "LOC140752179"; model_evidence "Supporting evidence includes similarity to: 7 Proteins"; product "leukotriene A-4 hydrolase, transcript variant X1"; transcript_biotype "mRNA"; exon_number "9";
NW_027332231.1	Gnomon	exon	4430032	4430203	.	-	.	gene_id "LOC140752179"; transcript_id "XM_073086384.1"; db_xref "GeneID:140752179"; db_xref "GenBank:XM_073086384.1"; experiment "COORDINATES: polyA evidence [ECO:0006239]"; gene "LOC140752179"; model_evidence "Supporting evidence includes similarity to: 7 Proteins"; product "leukotriene A-4 hydrolase, transcript variant X1"; transcript_biotype "mRNA"; exon_number "10";
NW_027332231.1	Gnomon	exon	4428772	4429406	.	-	.	gene_id "LOC140752179"; transcript_id "XM_073086384.1"; db_xref "GeneID:140752179"; db_xref "GenBank:XM_073086384.1"; experiment "COORDINATES: polyA evidence [ECO:0006239]"; gene "LOC140752179"; model_evidence "Supporting evidence includes similarity to: 7 Proteins"; product "leukotriene A-4 hydrolase, transcript variant X1"; transcript_biotype "mRNA"; exon_number "11";
NW_027332231.1	Gnomon	CDS	4438135	4438319	.	-	0	gene_id "LOC140752179"; transcript_id "XM_073086384.1"; db_xref "GeneID:140752179"; db_xref "GenBank:XP_072942485.1"; gbkey "CDS"; gene "LOC140752179"; product "leukotriene A-4 hydrolase isoform X1"; protein_id "XP_072942485.1"; exon_number "1";
NW_027332231.1	Gnomon	CDS	4436551	4436609	.	-	1	gene_id "LOC140752179"; transcript_id "XM_073086384.1"; db_xref "GeneID:140752179"; db_xref "GenBank:XP_072942485.1"; gbkey "CDS"; gene "LOC140752179"; product "leukotriene A-4 hydrolase isoform X1"; protein_id "XP_072942485.1"; exon_number "2";
NW_027332231.1	Gnomon	CDS	4435570	4435682	.	-	2	gene_id "LOC140752179"; transcript_id "XM_073086384.1"; db_xref "GeneID:140752179"; db_xref "GenBank:XP_072942485.1"; gbkey "CDS"; gene "LOC140752179"; product "leukotriene A-4 hydrolase isoform X1"; protein_id "XP_072942485.1"; exon_number "3";
NW_027332231.1	Gnomon	CDS	4434743	4434885	.	-	0	gene_id "LOC140752179"; transcript_id "XM_073086384.1"; db_xref "GeneID:140752179"; db_xref "GenBank:XP_072942485.1"; gbkey "CDS"; gene "LOC140752179"; product "leukotriene A-4 hydrolase isoform X1"; protein_id "XP_072942485.1"; exon_number "4";
NW_027332231.1	Gnomon	CDS	4433895	4434006	.	-	1	gene_id "LOC140752179"; transcript_id "XM_073086384.1"; db_xref "GeneID:140752179"; db_xref "GenBank:XP_072942485.1"; gbkey "CDS"; gene "LOC140752179"; product "leukotriene A-4 hydrolase isoform X1"; protein_id "XP_072942485.1"; exon_number "5";
NW_027332231.1	Gnomon	CDS	4433149	4433369	.	-	0	gene_id "LOC140752179"; transcript_id "XM_073086384.1"; db_xref "GeneID:140752179"; db_xref "GenBank:XP_072942485.1"; gbkey "CDS"; gene "LOC140752179"; product "leukotriene A-4 hydrolase isoform X1"; protein_id "XP_072942485.1"; exon_number "6";
NW_027332231.1	Gnomon	CDS	4432664	4432862	.	-	1	gene_id "LOC140752179"; transcript_id "XM_073086384.1"; db_xref "GeneID:140752179"; db_xref "GenBank:XP_072942485.1"; gbkey "CDS"; gene "LOC140752179"; product "leukotriene A-4 hydrolase isoform X1"; protein_id "XP_072942485.1"; exon_number "7";
NW_027332231.1	Gnomon	CDS	4431277	4431498	.	-	0	gene_id "LOC140752179"; transcript_id "XM_073086384.1"; db_xref "GeneID:140752179"; db_xref "GenBank:XP_072942485.1"; gbkey "CDS"; gene "LOC140752179"; product "leukotriene A-4 hydrolase isoform X1"; protein_id "XP_072942485.1"; exon_number "8";
NW_027332231.1	Gnomon	CDS	4430809	4430956	.	-	0	gene_id "LOC140752179"; transcript_id "XM_073086384.1"; db_xref "GeneID:140752179"; db_xref "GenBank:XP_072942485.1"; gbkey "CDS"; gene "LOC140752179"; product "leukotriene A-4 hydrolase isoform X1"; protein_id "XP_072942485.1"; exon_number "9";
NW_027332231.1	Gnomon	CDS	4430032	4430203	.	-	2	gene_id "LOC140752179"; transcript_id "XM_073086384.1"; db_xref "GeneID:140752179"; db_xref "GenBank:XP_072942485.1"; gbkey "CDS"; gene "LOC140752179"; product "leukotriene A-4 hydrolase isoform X1"; protein_id "XP_072942485.1"; exon_number "10";
NW_027332231.1	Gnomon	CDS	4428962	4429406	.	-	1	gene_id "LOC140752179"; transcript_id "XM_073086384.1"; db_xref "GeneID:140752179"; db_xref "GenBank:XP_072942485.1"; gbkey "CDS"; gene "LOC140752179"; product "leukotriene A-4 hydrolase isoform X1"; protein_id "XP_072942485.1"; exon_number "11";
NW_027332231.1	Gnomon	start_codon	4438317	4438319	.	-	0	gene_id "LOC140752179"; transcript_id "XM_073086384.1"; db_xref "GeneID:140752179"; db_xref "GenBank:XP_072942485.1"; gbkey "CDS"; gene "LOC140752179"; product "leukotriene A-4 hydrolase isoform X1"; protein_id "XP_072942485.1"; exon_number "1";
NW_027332231.1	Gnomon	stop_codon	4428959	4428961	.	-	0	gene_id "LOC140752179"; transcript_id "XM_073086384.1"; db_xref "GeneID:140752179"; db_xref "GenBank:XP_072942485.1"; gbkey "CDS"; gene "LOC140752179"; product "leukotriene A-4 hydrolase isoform X1"; protein_id "XP_072942485.1"; exon_number "11";
NW_027332231.1	Gnomon	gene	4438625	4440922	.	+	.	gene_id "LOC140752293"; transcript_id ""; db_xref "GeneID:140752293"; description "neuralized-like protein 2"; gbkey "Gene"; gene "LOC140752293"; gene_biotype "protein_coding";
NW_027332231.1	Gnomon	transcript	4438625	4440922	.	+	.	gene_id "LOC140752293"; transcript_id "XM_073086529.1"; db_xref "GeneID:140752293"; db_xref "GenBank:XM_073086529.1"; gbkey "mRNA"; gene "LOC140752293"; model_evidence "Supporting evidence includes similarity to: 8 Proteins"; product "neuralized-like protein 2"; transcript_biotype "mRNA";
NW_027332231.1	Gnomon	exon	4438625	4439526	.	+	.	gene_id "LOC140752293"; transcript_id "XM_073086529.1"; db_xref "GeneID:140752293"; db_xref "GenBank:XM_073086529.1"; gene "LOC140752293"; model_evidence "Supporting evidence includes similarity to: 8 Proteins"; product "neuralized-like protein 2"; transcript_biotype "mRNA"; exon_number "1";
NW_027332231.1	Gnomon	exon	4440223	4440922	.	+	.	gene_id "LOC140752293"; transcript_id "XM_073086529.1"; db_xref "GeneID:140752293"; db_xref "GenBank:XM_073086529.1"; gene "LOC140752293"; model_evidence "Supporting evidence includes similarity to: 8 Proteins"; product "neuralized-like protein 2"; transcript_biotype "mRNA"; exon_number "2";
NW_027332231.1	Gnomon	CDS	4438833	4439526	.	+	0	gene_id "LOC140752293"; transcript_id "XM_073086529.1"; db_xref "GeneID:140752293"; db_xref "GenBank:XP_072942630.1"; gbkey "CDS"; gene "LOC140752293"; product "neuralized-like protein 2"; protein_id "XP_072942630.1"; exon_number "1";
NW_027332231.1	Gnomon	CDS	4440223	4440329	.	+	2	gene_id "LOC140752293"; transcript_id "XM_073086529.1"; db_xref "GeneID:140752293"; db_xref "GenBank:XP_072942630.1"; gbkey "CDS"; gene "LOC140752293"; product "neuralized-like protein 2"; protein_id "XP_072942630.1"; exon_number "2";
NW_027332231.1	Gnomon	start_codon	4438833	4438835	.	+	0	gene_id "LOC140752293"; transcript_id "XM_073086529.1"; db_xref "GeneID:140752293"; db_xref "GenBank:XP_072942630.1"; gbkey "CDS"; gene "LOC140752293"; product "neuralized-like protein 2"; protein_id "XP_072942630.1"; exon_number "1";
NW_027332231.1	Gnomon	stop_codon	4440330	4440332	.	+	0	gene_id "LOC140752293"; transcript_id "XM_073086529.1"; db_xref "GeneID:140752293"; db_xref "GenBank:XP_072942630.1"; gbkey "CDS"; gene "LOC140752293"; product "neuralized-like protein 2"; protein_id "XP_072942630.1"; exon_number "2";
NW_027332231.1	Gnomon	gene	4447893	4450819	.	-	.	gene_id "nito"; transcript_id ""; db_xref "GeneID:140752408"; description "RNA-binding protein spenito"; gbkey "Gene"; gene "nito"; gene_biotype "protein_coding";
NW_027332231.1	Gnomon	transcript	4447893	4450819	.	-	.	gene_id "nito"; transcript_id "XM_073086694.1"; db_xref "GeneID:140752408"; db_xref "GenBank:XM_073086694.1"; experiment "COORDINATES: polyA evidence [ECO:0006239]"; gbkey "mRNA"; gene "nito"; model_evidence "Supporting evidence includes similarity to: 66 Proteins"; product "RNA-binding protein spenito"; transcript_biotype "mRNA";
NW_027332231.1	Gnomon	exon	4450635	4450819	.	-	.	gene_id "nito"; transcript_id "XM_073086694.1"; db_xref "GeneID:140752408"; db_xref "GenBank:XM_073086694.1"; experiment "COORDINATES: polyA evidence [ECO:0006239]"; gene "nito"; model_evidence "Supporting evidence includes similarity to: 66 Proteins"; product "RNA-binding protein spenito"; transcript_biotype "mRNA"; exon_number "1";
NW_027332231.1	Gnomon	exon	4447893	4450544	.	-	.	gene_id "nito"; transcript_id "XM_073086694.1"; db_xref "GeneID:140752408"; db_xref "GenBank:XM_073086694.1"; experiment "COORDINATES: polyA evidence [ECO:0006239]"; gene "nito"; model_evidence "Supporting evidence includes similarity to: 66 Proteins"; product "RNA-binding protein spenito"; transcript_biotype "mRNA"; exon_number "2";
NW_027332231.1	Gnomon	CDS	4448266	4450518	.	-	0	gene_id "nito"; transcript_id "XM_073086694.1"; db_xref "GeneID:140752408"; db_xref "GenBank:XP_072942795.1"; gbkey "CDS"; gene "nito"; product "RNA-binding protein spenito"; protein_id "XP_072942795.1"; exon_number "2";
NW_027332231.1	Gnomon	start_codon	4450516	4450518	.	-	0	gene_id "nito"; transcript_id "XM_073086694.1"; db_xref "GeneID:140752408"; db_xref "GenBank:XP_072942795.1"; gbkey "CDS"; gene "nito"; product "RNA-binding protein spenito"; protein_id "XP_072942795.1"; exon_number "2";
NW_027332231.1	Gnomon	stop_codon	4448263	4448265	.	-	0	gene_id "nito"; transcript_id "XM_073086694.1"; db_xref "GeneID:140752408"; db_xref "GenBank:XP_072942795.1"; gbkey "CDS"; gene "nito"; product "RNA-binding protein spenito"; protein_id "XP_072942795.1"; exon_number "2";
NW_027332231.1	Gnomon	gene	4451092	4454390	.	+	.	gene_id "Pex11ab"; transcript_id ""; db_xref "GeneID:140752409"; description "peroxisomal biogenesis factor 11ab"; gbkey "Gene"; gene "Pex11ab"; gene_biotype "protein_coding";
NW_027332231.1	Gnomon	transcript	4451092	4454390	.	+	.	gene_id "Pex11ab"; transcript_id "XM_073086695.1"; db_xref "GeneID:140752409"; db_xref "GenBank:XM_073086695.1"; gbkey "mRNA"; gene "Pex11ab"; model_evidence "Supporting evidence includes similarity to: 6 Proteins"; product "peroxisomal biogenesis factor 11ab"; transcript_biotype "mRNA";
NW_027332231.1	Gnomon	exon	4451092	4451249	.	+	.	gene_id "Pex11ab"; transcript_id "XM_073086695.1"; db_xref "GeneID:140752409"; db_xref "GenBank:XM_073086695.1"; gene "Pex11ab"; model_evidence "Supporting evidence includes similarity to: 6 Proteins"; product "peroxisomal biogenesis factor 11ab"; transcript_biotype "mRNA"; exon_number "1";
NW_027332231.1	Gnomon	exon	4451859	4452061	.	+	.	gene_id "Pex11ab"; transcript_id "XM_073086695.1"; db_xref "GeneID:140752409"; db_xref "GenBank:XM_073086695.1"; gene "Pex11ab"; model_evidence "Supporting evidence includes similarity to: 6 Proteins"; product "peroxisomal biogenesis factor 11ab"; transcript_biotype "mRNA"; exon_number "2";
NW_027332231.1	Gnomon	exon	4453192	4453307	.	+	.	gene_id "Pex11ab"; transcript_id "XM_073086695.1"; db_xref "GeneID:140752409"; db_xref "GenBank:XM_073086695.1"; gene "Pex11ab"; model_evidence "Supporting evidence includes similarity to: 6 Proteins"; product "peroxisomal biogenesis factor 11ab"; transcript_biotype "mRNA"; exon_number "3";
NW_027332231.1	Gnomon	exon	4453531	4454390	.	+	.	gene_id "Pex11ab"; transcript_id "XM_073086695.1"; db_xref "GeneID:140752409"; db_xref "GenBank:XM_073086695.1"; gene "Pex11ab"; model_evidence "Supporting evidence includes similarity to: 6 Proteins"; product "peroxisomal biogenesis factor 11ab"; transcript_biotype "mRNA"; exon_number "4";
NW_027332231.1	Gnomon	CDS	4452006	4452061	.	+	0	gene_id "Pex11ab"; transcript_id "XM_073086695.1"; db_xref "GeneID:140752409"; db_xref "GenBank:XP_072942796.1"; gbkey "CDS"; gene "Pex11ab"; product "peroxisomal membrane protein 11B"; protein_id "XP_072942796.1"; exon_number "2";
NW_027332231.1	Gnomon	CDS	4453192	4453307	.	+	1	gene_id "Pex11ab"; transcript_id "XM_073086695.1"; db_xref "GeneID:140752409"; db_xref "GenBank:XP_072942796.1"; gbkey "CDS"; gene "Pex11ab"; product "peroxisomal membrane protein 11B"; protein_id "XP_072942796.1"; exon_number "3";
NW_027332231.1	Gnomon	CDS	4453531	4454072	.	+	2	gene_id "Pex11ab"; transcript_id "XM_073086695.1"; db_xref "GeneID:140752409"; db_xref "GenBank:XP_072942796.1"; gbkey "CDS"; gene "Pex11ab"; product "peroxisomal membrane protein 11B"; protein_id "XP_072942796.1"; exon_number "4";
NW_027332231.1	Gnomon	start_codon	4452006	4452008	.	+	0	gene_id "Pex11ab"; transcript_id "XM_073086695.1"; db_xref "GeneID:140752409"; db_xref "GenBank:XP_072942796.1"; gbkey "CDS"; gene "Pex11ab"; product "peroxisomal membrane protein 11B"; protein_id "XP_072942796.1"; exon_number "2";
NW_027332231.1	Gnomon	stop_codon	4454073	4454075	.	+	0	gene_id "Pex11ab"; transcript_id "XM_073086695.1"; db_xref "GeneID:140752409"; db_xref "GenBank:XP_072942796.1"; gbkey "CDS"; gene "Pex11ab"; product "peroxisomal membrane protein 11B"; protein_id "XP_072942796.1"; exon_number "4";
NW_027332231.1	Gnomon	gene	4455045	4455806	.	+	.	gene_id "mRpS17"; transcript_id ""; db_xref "GeneID:140752174"; description "mitochondrial ribosomal protein S17"; gbkey "Gene"; gene "mRpS17"; gene_biotype "protein_coding";
NW_027332231.1	Gnomon	transcript	4455045	4455806	.	+	.	gene_id "mRpS17"; transcript_id "XM_073086370.1"; db_xref "GeneID:140752174"; db_xref "GenBank:XM_073086370.1"; experiment "COORDINATES: polyA evidence [ECO:0006239]"; gbkey "mRNA"; gene "mRpS17"; model_evidence "Supporting evidence includes similarity to: 9 Proteins"; product "mitochondrial ribosomal protein S17"; transcript_biotype "mRNA";
NW_027332231.1	Gnomon	exon	4455045	4455255	.	+	.	gene_id "mRpS17"; transcript_id "XM_073086370.1"; db_xref "GeneID:140752174"; db_xref "GenBank:XM_073086370.1"; experiment "COORDINATES: polyA evidence [ECO:0006239]"; gene "mRpS17"; model_evidence "Supporting evidence includes similarity to: 9 Proteins"; product "mitochondrial ribosomal protein S17"; transcript_biotype "mRNA"; exon_number "1";
NW_027332231.1	Gnomon	exon	4455398	4455806	.	+	.	gene_id "mRpS17"; transcript_id "XM_073086370.1"; db_xref "GeneID:140752174"; db_xref "GenBank:XM_073086370.1"; experiment "COORDINATES: polyA evidence [ECO:0006239]"; gene "mRpS17"; model_evidence "Supporting evidence includes similarity to: 9 Proteins"; product "mitochondrial ribosomal protein S17"; transcript_biotype "mRNA"; exon_number "2";
NW_027332231.1	Gnomon	CDS	4455130	4455255	.	+	0	gene_id "mRpS17"; transcript_id "XM_073086370.1"; db_xref "GeneID:140752174"; db_xref "GenBank:XP_072942471.1"; gbkey "CDS"; gene "mRpS17"; product "small ribosomal subunit protein uS17m"; protein_id "XP_072942471.1"; exon_number "1";
NW_027332231.1	Gnomon	CDS	4455398	4455754	.	+	0	gene_id "mRpS17"; transcript_id "XM_073086370.1"; db_xref "GeneID:140752174"; db_xref "GenBank:XP_072942471.1"; gbkey "CDS"; gene "mRpS17"; product "small ribosomal subunit protein uS17m"; protein_id "XP_072942471.1"; exon_number "2";
NW_027332231.1	Gnomon	start_codon	4455130	4455132	.	+	0	gene_id "mRpS17"; transcript_id "XM_073086370.1"; db_xref "GeneID:140752174"; db_xref "GenBank:XP_072942471.1"; gbkey "CDS"; gene "mRpS17"; product "small ribosomal subunit protein uS17m"; protein_id "XP_072942471.1"; exon_number "1";
NW_027332231.1	Gnomon	stop_codon	4455755	4455757	.	+	0	gene_id "mRpS17"; transcript_id "XM_073086370.1"; db_xref "GeneID:140752174"; db_xref "GenBank:XP_072942471.1"; gbkey "CDS"; gene "mRpS17"; product "small ribosomal subunit protein uS17m"; protein_id "XP_072942471.1"; exon_number "2";
NW_027332231.1	Gnomon	gene	4456200	4464683	.	-	.	gene_id "Fcp1"; transcript_id ""; db_xref "GeneID:140752195"; description "RNA polymerase II subunit A C-terminal domain phosphatase Fcp1"; gbkey "Gene"; gene "Fcp1"; gene_biotype "protein_coding";
NW_027332231.1	Gnomon	transcript	4456200	4464673	.	-	.	gene_id "Fcp1"; transcript_id "XM_073086409.1"; db_xref "GeneID:140752195"; db_xref "GenBank:XM_073086409.1"; experiment "COORDINATES: polyA evidence [ECO:0006239]"; gbkey "mRNA"; gene "Fcp1"; model_evidence "Supporting evidence includes similarity to: 7 Proteins"; product "RNA polymerase II subunit A C-terminal domain phosphatase Fcp1, transcript variant X2"; transcript_biotype "mRNA";
NW_027332231.1	Gnomon	exon	4464423	4464673	.	-	.	gene_id "Fcp1"; transcript_id "XM_073086409.1"; db_xref "GeneID:140752195"; db_xref "GenBank:XM_073086409.1"; experiment "COORDINATES: polyA evidence [ECO:0006239]"; gene "Fcp1"; model_evidence "Supporting evidence includes similarity to: 7 Proteins"; product "RNA polymerase II subunit A C-terminal domain phosphatase Fcp1, transcript variant X2"; transcript_biotype "mRNA"; exon_number "1";
NW_027332231.1	Gnomon	exon	4463585	4463732	.	-	.	gene_id "Fcp1"; transcript_id "XM_073086409.1"; db_xref "GeneID:140752195"; db_xref "GenBank:XM_073086409.1"; experiment "COORDINATES: polyA evidence [ECO:0006239]"; gene "Fcp1"; model_evidence "Supporting evidence includes similarity to: 7 Proteins"; product "RNA polymerase II subunit A C-terminal domain phosphatase Fcp1, transcript variant X2"; transcript_biotype "mRNA"; exon_number "2";
NW_027332231.1	Gnomon	exon	4463169	4463306	.	-	.	gene_id "Fcp1"; transcript_id "XM_073086409.1"; db_xref "GeneID:140752195"; db_xref "GenBank:XM_073086409.1"; experiment "COORDINATES: polyA evidence [ECO:0006239]"; gene "Fcp1"; model_evidence "Supporting evidence includes similarity to: 7 Proteins"; product "RNA polymerase II subunit A C-terminal domain phosphatase Fcp1, transcript variant X2"; transcript_biotype "mRNA"; exon_number "3";
NW_027332231.1	Gnomon	exon	4462681	4462931	.	-	.	gene_id "Fcp1"; transcript_id "XM_073086409.1"; db_xref "GeneID:140752195"; db_xref "GenBank:XM_073086409.1"; experiment "COORDINATES: polyA evidence [ECO:0006239]"; gene "Fcp1"; model_evidence "Supporting evidence includes similarity to: 7 Proteins"; product "RNA polymerase II subunit A C-terminal domain phosphatase Fcp1, transcript variant X2"; transcript_biotype "mRNA"; exon_number "4";
NW_027332231.1	Gnomon	exon	4462268	4462410	.	-	.	gene_id "Fcp1"; transcript_id "XM_073086409.1"; db_xref "GeneID:140752195"; db_xref "GenBank:XM_073086409.1"; experiment "COORDINATES: polyA evidence [ECO:0006239]"; gene "Fcp1"; model_evidence "Supporting evidence includes similarity to: 7 Proteins"; product "RNA polymerase II subunit A C-terminal domain phosphatase Fcp1, transcript variant X2"; transcript_biotype "mRNA"; exon_number "5";
NW_027332231.1	Gnomon	exon	4461532	4461883	.	-	.	gene_id "Fcp1"; transcript_id "XM_073086409.1"; db_xref "GeneID:140752195"; db_xref "GenBank:XM_073086409.1"; experiment "COORDINATES: polyA evidence [ECO:0006239]"; gene "Fcp1"; model_evidence "Supporting evidence includes similarity to: 7 Proteins"; product "RNA polymerase II subunit A C-terminal domain phosphatase Fcp1, transcript variant X2"; transcript_biotype "mRNA"; exon_number "6";
NW_027332231.1	Gnomon	exon	4459217	4459452	.	-	.	gene_id "Fcp1"; transcript_id "XM_073086409.1"; db_xref "GeneID:140752195"; db_xref "GenBank:XM_073086409.1"; experiment "COORDINATES: polyA evidence [ECO:0006239]"; gene "Fcp1"; model_evidence "Supporting evidence includes similarity to: 7 Proteins"; product "RNA polymerase II subunit A C-terminal domain phosphatase Fcp1, transcript variant X2"; transcript_biotype "mRNA"; exon_number "7";
NW_027332231.1	Gnomon	exon	4458668	4458813	.	-	.	gene_id "Fcp1"; transcript_id "XM_073086409.1"; db_xref "GeneID:140752195"; db_xref "GenBank:XM_073086409.1"; experiment "COORDINATES: polyA evidence [ECO:0006239]"; gene "Fcp1"; model_evidence "Supporting evidence includes similarity to: 7 Proteins"; product "RNA polymerase II subunit A C-terminal domain phosphatase Fcp1, transcript variant X2"; transcript_biotype "mRNA"; exon_number "8";
NW_027332231.1	Gnomon	exon	4457745	4457894	.	-	.	gene_id "Fcp1"; transcript_id "XM_073086409.1"; db_xref "GeneID:140752195"; db_xref "GenBank:XM_073086409.1"; experiment "COORDINATES: polyA evidence [ECO:0006239]"; gene "Fcp1"; model_evidence "Supporting evidence includes similarity to: 7 Proteins"; product "RNA polymerase II subunit A C-terminal domain phosphatase Fcp1, transcript variant X2"; transcript_biotype "mRNA"; exon_number "9";
NW_027332231.1	Gnomon	exon	4456866	4457002	.	-	.	gene_id "Fcp1"; transcript_id "XM_073086409.1"; db_xref "GeneID:140752195"; db_xref "GenBank:XM_073086409.1"; experiment "COORDINATES: polyA evidence [ECO:0006239]"; gene "Fcp1"; model_evidence "Supporting evidence includes similarity to: 7 Proteins"; product "RNA polymerase II subunit A C-terminal domain phosphatase Fcp1, transcript variant X2"; transcript_biotype "mRNA"; exon_number "10";
NW_027332231.1	Gnomon	exon	4456576	4456622	.	-	.	gene_id "Fcp1"; transcript_id "XM_073086409.1"; db_xref "GeneID:140752195"; db_xref "GenBank:XM_073086409.1"; experiment "COORDINATES: polyA evidence [ECO:0006239]"; gene "Fcp1"; model_evidence "Supporting evidence includes similarity to: 7 Proteins"; product "RNA polymerase II subunit A C-terminal domain phosphatase Fcp1, transcript variant X2"; transcript_biotype "mRNA"; exon_number "11";
NW_027332231.1	Gnomon	exon	4456200	4456387	.	-	.	gene_id "Fcp1"; transcript_id "XM_073086409.1"; db_xref "GeneID:140752195"; db_xref "GenBank:XM_073086409.1"; experiment "COORDINATES: polyA evidence [ECO:0006239]"; gene "Fcp1"; model_evidence "Supporting evidence includes similarity to: 7 Proteins"; product "RNA polymerase II subunit A C-terminal domain phosphatase Fcp1, transcript variant X2"; transcript_biotype "mRNA"; exon_number "12";
NW_027332231.1	Gnomon	CDS	4464423	4464640	.	-	0	gene_id "Fcp1"; transcript_id "XM_073086409.1"; db_xref "GeneID:140752195"; db_xref "GenBank:XP_072942510.1"; gbkey "CDS"; gene "Fcp1"; product "RNA polymerase II subunit A C-terminal domain phosphatase isoform X2"; protein_id "XP_072942510.1"; exon_number "1";
NW_027332231.1	Gnomon	CDS	4463585	4463732	.	-	1	gene_id "Fcp1"; transcript_id "XM_073086409.1"; db_xref "GeneID:140752195"; db_xref "GenBank:XP_072942510.1"; gbkey "CDS"; gene "Fcp1"; product "RNA polymerase II subunit A C-terminal domain phosphatase isoform X2"; protein_id "XP_072942510.1"; exon_number "2";
NW_027332231.1	Gnomon	CDS	4463169	4463306	.	-	0	gene_id "Fcp1"; transcript_id "XM_073086409.1"; db_xref "GeneID:140752195"; db_xref "GenBank:XP_072942510.1"; gbkey "CDS"; gene "Fcp1"; product "RNA polymerase II subunit A C-terminal domain phosphatase isoform X2"; protein_id "XP_072942510.1"; exon_number "3";
NW_027332231.1	Gnomon	CDS	4462681	4462931	.	-	0	gene_id "Fcp1"; transcript_id "XM_073086409.1"; db_xref "GeneID:140752195"; db_xref "GenBank:XP_072942510.1"; gbkey "CDS"; gene "Fcp1"; product "RNA polymerase II subunit A C-terminal domain phosphatase isoform X2"; protein_id "XP_072942510.1"; exon_number "4";
NW_027332231.1	Gnomon	CDS	4462268	4462410	.	-	1	gene_id "Fcp1"; transcript_id "XM_073086409.1"; db_xref "GeneID:140752195"; db_xref "GenBank:XP_072942510.1"; gbkey "CDS"; gene "Fcp1"; product "RNA polymerase II subunit A C-terminal domain phosphatase isoform X2"; protein_id "XP_072942510.1"; exon_number "5";
NW_027332231.1	Gnomon	CDS	4461532	4461883	.	-	2	gene_id "Fcp1"; transcript_id "XM_073086409.1"; db_xref "GeneID:140752195"; db_xref "GenBank:XP_072942510.1"; gbkey "CDS"; gene "Fcp1"; product "RNA polymerase II subunit A C-terminal domain phosphatase isoform X2"; protein_id "XP_072942510.1"; exon_number "6";
NW_027332231.1	Gnomon	CDS	4459217	4459452	.	-	1	gene_id "Fcp1"; transcript_id "XM_073086409.1"; db_xref "GeneID:140752195"; db_xref "GenBank:XP_072942510.1"; gbkey "CDS"; gene "Fcp1"; product "RNA polymerase II subunit A C-terminal domain phosphatase isoform X2"; protein_id "XP_072942510.1"; exon_number "7";
NW_027332231.1	Gnomon	CDS	4458668	4458813	.	-	2	gene_id "Fcp1"; transcript_id "XM_073086409.1"; db_xref "GeneID:140752195"; db_xref "GenBank:XP_072942510.1"; gbkey "CDS"; gene "Fcp1"; product "RNA polymerase II subunit A C-terminal domain phosphatase isoform X2"; protein_id "XP_072942510.1"; exon_number "8";
NW_027332231.1	Gnomon	CDS	4457745	4457894	.	-	0	gene_id "Fcp1"; transcript_id "XM_073086409.1"; db_xref "GeneID:140752195"; db_xref "GenBank:XP_072942510.1"; gbkey "CDS"; gene "Fcp1"; product "RNA polymerase II subunit A C-terminal domain phosphatase isoform X2"; protein_id "XP_072942510.1"; exon_number "9";
NW_027332231.1	Gnomon	CDS	4456866	4457002	.	-	0	gene_id "Fcp1"; transcript_id "XM_073086409.1"; db_xref "GeneID:140752195"; db_xref "GenBank:XP_072942510.1"; gbkey "CDS"; gene "Fcp1"; product "RNA polymerase II subunit A C-terminal domain phosphatase isoform X2"; protein_id "XP_072942510.1"; exon_number "10";
NW_027332231.1	Gnomon	CDS	4456576	4456622	.	-	1	gene_id "Fcp1"; transcript_id "XM_073086409.1"; db_xref "GeneID:140752195"; db_xref "GenBank:XP_072942510.1"; gbkey "CDS"; gene "Fcp1"; product "RNA polymerase II subunit A C-terminal domain phosphatase isoform X2"; protein_id "XP_072942510.1"; exon_number "11";
NW_027332231.1	Gnomon	CDS	4456254	4456387	.	-	2	gene_id "Fcp1"; transcript_id "XM_073086409.1"; db_xref "GeneID:140752195"; db_xref "GenBank:XP_072942510.1"; gbkey "CDS"; gene "Fcp1"; product "RNA polymerase II subunit A C-terminal domain phosphatase isoform X2"; protein_id "XP_072942510.1"; exon_number "12";
NW_027332231.1	Gnomon	start_codon	4464638	4464640	.	-	0	gene_id "Fcp1"; transcript_id "XM_073086409.1"; db_xref "GeneID:140752195"; db_xref "GenBank:XP_072942510.1"; gbkey "CDS"; gene "Fcp1"; product "RNA polymerase II subunit A C-terminal domain phosphatase isoform X2"; protein_id "XP_072942510.1"; exon_number "1";
NW_027332231.1	Gnomon	stop_codon	4456251	4456253	.	-	0	gene_id "Fcp1"; transcript_id "XM_073086409.1"; db_xref "GeneID:140752195"; db_xref "GenBank:XP_072942510.1"; gbkey "CDS"; gene "Fcp1"; product "RNA polymerase II subunit A C-terminal domain phosphatase isoform X2"; protein_id "XP_072942510.1"; exon_number "12";
NW_027332231.1	Gnomon	transcript	4456872	4464683	.	-	.	gene_id "Fcp1"; transcript_id "XM_073086408.1"; db_xref "GeneID:140752195"; db_xref "GenBank:XM_073086408.1"; gbkey "mRNA"; gene "Fcp1"; model_evidence "Supporting evidence includes similarity to: 3 Proteins"; product "RNA polymerase II subunit A C-terminal domain phosphatase Fcp1, transcript variant X1"; transcript_biotype "mRNA";
NW_027332231.1	Gnomon	exon	4464423	4464683	.	-	.	gene_id "Fcp1"; transcript_id "XM_073086408.1"; db_xref "GeneID:140752195"; db_xref "GenBank:XM_073086408.1"; gene "Fcp1"; model_evidence "Supporting evidence includes similarity to: 3 Proteins"; product "RNA polymerase II subunit A C-terminal domain phosphatase Fcp1, transcript variant X1"; transcript_biotype "mRNA"; exon_number "1";
NW_027332231.1	Gnomon	exon	4463585	4463732	.	-	.	gene_id "Fcp1"; transcript_id "XM_073086408.1"; db_xref "GeneID:140752195"; db_xref "GenBank:XM_073086408.1"; gene "Fcp1"; model_evidence "Supporting evidence includes similarity to: 3 Proteins"; product "RNA polymerase II subunit A C-terminal domain phosphatase Fcp1, transcript variant X1"; transcript_biotype "mRNA"; exon_number "2";
NW_027332231.1	Gnomon	exon	4463169	4463306	.	-	.	gene_id "Fcp1"; transcript_id "XM_073086408.1"; db_xref "GeneID:140752195"; db_xref "GenBank:XM_073086408.1"; gene "Fcp1"; model_evidence "Supporting evidence includes similarity to: 3 Proteins"; product "RNA polymerase II subunit A C-terminal domain phosphatase Fcp1, transcript variant X1"; transcript_biotype "mRNA"; exon_number "3";
NW_027332231.1	Gnomon	exon	4462681	4462931	.	-	.	gene_id "Fcp1"; transcript_id "XM_073086408.1"; db_xref "GeneID:140752195"; db_xref "GenBank:XM_073086408.1"; gene "Fcp1"; model_evidence "Supporting evidence includes similarity to: 3 Proteins"; product "RNA polymerase II subunit A C-terminal domain phosphatase Fcp1, transcript variant X1"; transcript_biotype "mRNA"; exon_number "4";
NW_027332231.1	Gnomon	exon	4462268	4462410	.	-	.	gene_id "Fcp1"; transcript_id "XM_073086408.1"; db_xref "GeneID:140752195"; db_xref "GenBank:XM_073086408.1"; gene "Fcp1"; model_evidence "Supporting evidence includes similarity to: 3 Proteins"; product "RNA polymerase II subunit A C-terminal domain phosphatase Fcp1, transcript variant X1"; transcript_biotype "mRNA"; exon_number "5";
NW_027332231.1	Gnomon	exon	4461532	4461883	.	-	.	gene_id "Fcp1"; transcript_id "XM_073086408.1"; db_xref "GeneID:140752195"; db_xref "GenBank:XM_073086408.1"; gene "Fcp1"; model_evidence "Supporting evidence includes similarity to: 3 Proteins"; product "RNA polymerase II subunit A C-terminal domain phosphatase Fcp1, transcript variant X1"; transcript_biotype "mRNA"; exon_number "6";
NW_027332231.1	Gnomon	exon	4459217	4459452	.	-	.	gene_id "Fcp1"; transcript_id "XM_073086408.1"; db_xref "GeneID:140752195"; db_xref "GenBank:XM_073086408.1"; gene "Fcp1"; model_evidence "Supporting evidence includes similarity to: 3 Proteins"; product "RNA polymerase II subunit A C-terminal domain phosphatase Fcp1, transcript variant X1"; transcript_biotype "mRNA"; exon_number "7";
NW_027332231.1	Gnomon	exon	4458668	4458813	.	-	.	gene_id "Fcp1"; transcript_id "XM_073086408.1"; db_xref "GeneID:140752195"; db_xref "GenBank:XM_073086408.1"; gene "Fcp1"; model_evidence "Supporting evidence includes similarity to: 3 Proteins"; product "RNA polymerase II subunit A C-terminal domain phosphatase Fcp1, transcript variant X1"; transcript_biotype "mRNA"; exon_number "8";
NW_027332231.1	Gnomon	exon	4457745	4457889	.	-	.	gene_id "Fcp1"; transcript_id "XM_073086408.1"; db_xref "GeneID:140752195"; db_xref "GenBank:XM_073086408.1"; gene "Fcp1"; model_evidence "Supporting evidence includes similarity to: 3 Proteins"; product "RNA polymerase II subunit A C-terminal domain phosphatase Fcp1, transcript variant X1"; transcript_biotype "mRNA"; exon_number "9";
NW_027332231.1	Gnomon	exon	4456872	4457002	.	-	.	gene_id "Fcp1"; transcript_id "XM_073086408.1"; db_xref "GeneID:140752195"; db_xref "GenBank:XM_073086408.1"; gene "Fcp1"; model_evidence "Supporting evidence includes similarity to: 3 Proteins"; product "RNA polymerase II subunit A C-terminal domain phosphatase Fcp1, transcript variant X1"; transcript_biotype "mRNA"; exon_number "10";
NW_027332231.1	Gnomon	CDS	4464423	4464640	.	-	0	gene_id "Fcp1"; transcript_id "XM_073086408.1"; db_xref "GeneID:140752195"; db_xref "GenBank:XP_072942509.1"; gbkey "CDS"; gene "Fcp1"; product "RNA polymerase II subunit A C-terminal domain phosphatase isoform X1"; protein_id "XP_072942509.1"; exon_number "1";
NW_027332231.1	Gnomon	CDS	4463585	4463732	.	-	1	gene_id "Fcp1"; transcript_id "XM_073086408.1"; db_xref "GeneID:140752195"; db_xref "GenBank:XP_072942509.1"; gbkey "CDS"; gene "Fcp1"; product "RNA polymerase II subunit A C-terminal domain phosphatase isoform X1"; protein_id "XP_072942509.1"; exon_number "2";
NW_027332231.1	Gnomon	CDS	4463169	4463306	.	-	0	gene_id "Fcp1"; transcript_id "XM_073086408.1"; db_xref "GeneID:140752195"; db_xref "GenBank:XP_072942509.1"; gbkey "CDS"; gene "Fcp1"; product "RNA polymerase II subunit A C-terminal domain phosphatase isoform X1"; protein_id "XP_072942509.1"; exon_number "3";
NW_027332231.1	Gnomon	CDS	4462681	4462931	.	-	0	gene_id "Fcp1"; transcript_id "XM_073086408.1"; db_xref "GeneID:140752195"; db_xref "GenBank:XP_072942509.1"; gbkey "CDS"; gene "Fcp1"; product "RNA polymerase II subunit A C-terminal domain phosphatase isoform X1"; protein_id "XP_072942509.1"; exon_number "4";
NW_027332231.1	Gnomon	CDS	4462268	4462410	.	-	1	gene_id "Fcp1"; transcript_id "XM_073086408.1"; db_xref "GeneID:140752195"; db_xref "GenBank:XP_072942509.1"; gbkey "CDS"; gene "Fcp1"; product "RNA polymerase II subunit A C-terminal domain phosphatase isoform X1"; protein_id "XP_072942509.1"; exon_number "5";
NW_027332231.1	Gnomon	CDS	4461532	4461883	.	-	2	gene_id "Fcp1"; transcript_id "XM_073086408.1"; db_xref "GeneID:140752195"; db_xref "GenBank:XP_072942509.1"; gbkey "CDS"; gene "Fcp1"; product "RNA polymerase II subunit A C-terminal domain phosphatase isoform X1"; protein_id "XP_072942509.1"; exon_number "6";
NW_027332231.1	Gnomon	CDS	4459217	4459452	.	-	1	gene_id "Fcp1"; transcript_id "XM_073086408.1"; db_xref "GeneID:140752195"; db_xref "GenBank:XP_072942509.1"; gbkey "CDS"; gene "Fcp1"; product "RNA polymerase II subunit A C-terminal domain phosphatase isoform X1"; protein_id "XP_072942509.1"; exon_number "7";
NW_027332231.1	Gnomon	CDS	4458668	4458813	.	-	2	gene_id "Fcp1"; transcript_id "XM_073086408.1"; db_xref "GeneID:140752195"; db_xref "GenBank:XP_072942509.1"; gbkey "CDS"; gene "Fcp1"; product "RNA polymerase II subunit A C-terminal domain phosphatase isoform X1"; protein_id "XP_072942509.1"; exon_number "8";
NW_027332231.1	Gnomon	CDS	4457761	4457889	.	-	0	gene_id "Fcp1"; transcript_id "XM_073086408.1"; db_xref "GeneID:140752195"; db_xref "GenBank:XP_072942509.1"; gbkey "CDS"; gene "Fcp1"; product "RNA polymerase II subunit A C-terminal domain phosphatase isoform X1"; protein_id "XP_072942509.1"; exon_number "9";
NW_027332231.1	Gnomon	start_codon	4464638	4464640	.	-	0	gene_id "Fcp1"; transcript_id "XM_073086408.1"; db_xref "GeneID:140752195"; db_xref "GenBank:XP_072942509.1"; gbkey "CDS"; gene "Fcp1"; product "RNA polymerase II subunit A C-terminal domain phosphatase isoform X1"; protein_id "XP_072942509.1"; exon_number "1";
NW_027332231.1	Gnomon	stop_codon	4457758	4457760	.	-	0	gene_id "Fcp1"; transcript_id "XM_073086408.1"; db_xref "GeneID:140752195"; db_xref "GenBank:XP_072942509.1"; gbkey "CDS"; gene "Fcp1"; product "RNA polymerase II subunit A C-terminal domain phosphatase isoform X1"; protein_id "XP_072942509.1"; exon_number "9";
NW_027332231.1	Gnomon	gene	4465298	4510210	.	+	.	gene_id "cert"; transcript_id ""; db_xref "GeneID:140752057"; description "ceramide transfer protein"; gbkey "Gene"; gene "cert"; gene_biotype "protein_coding";
NW_027332231.1	Gnomon	transcript	4465298	4510210	.	+	.	gene_id "cert"; transcript_id "XM_073086203.1"; db_xref "GeneID:140752057"; db_xref "GenBank:XM_073086203.1"; experiment "COORDINATES: polyA evidence [ECO:0006239]"; gbkey "mRNA"; gene "cert"; model_evidence "Supporting evidence includes similarity to: 3 Proteins"; product "ceramide transfer protein"; transcript_biotype "mRNA";
NW_027332231.1	Gnomon	exon	4465298	4465644	.	+	.	gene_id "cert"; transcript_id "XM_073086203.1"; db_xref "GeneID:140752057"; db_xref "GenBank:XM_073086203.1"; experiment "COORDINATES: polyA evidence [ECO:0006239]"; gene "cert"; model_evidence "Supporting evidence includes similarity to: 3 Proteins"; product "ceramide transfer protein"; transcript_biotype "mRNA"; exon_number "1";
NW_027332231.1	Gnomon	exon	4466486	4466602	.	+	.	gene_id "cert"; transcript_id "XM_073086203.1"; db_xref "GeneID:140752057"; db_xref "GenBank:XM_073086203.1"; experiment "COORDINATES: polyA evidence [ECO:0006239]"; gene "cert"; model_evidence "Supporting evidence includes similarity to: 3 Proteins"; product "ceramide transfer protein"; transcript_biotype "mRNA"; exon_number "2";
NW_027332231.1	Gnomon	exon	4472758	4472857	.	+	.	gene_id "cert"; transcript_id "XM_073086203.1"; db_xref "GeneID:140752057"; db_xref "GenBank:XM_073086203.1"; experiment "COORDINATES: polyA evidence [ECO:0006239]"; gene "cert"; model_evidence "Supporting evidence includes similarity to: 3 Proteins"; product "ceramide transfer protein"; transcript_biotype "mRNA"; exon_number "3";
NW_027332231.1	Gnomon	exon	4474672	4474842	.	+	.	gene_id "cert"; transcript_id "XM_073086203.1"; db_xref "GeneID:140752057"; db_xref "GenBank:XM_073086203.1"; experiment "COORDINATES: polyA evidence [ECO:0006239]"; gene "cert"; model_evidence "Supporting evidence includes similarity to: 3 Proteins"; product "ceramide transfer protein"; transcript_biotype "mRNA"; exon_number "4";
NW_027332231.1	Gnomon	exon	4475537	4475687	.	+	.	gene_id "cert"; transcript_id "XM_073086203.1"; db_xref "GeneID:140752057"; db_xref "GenBank:XM_073086203.1"; experiment "COORDINATES: polyA evidence [ECO:0006239]"; gene "cert"; model_evidence "Supporting evidence includes similarity to: 3 Proteins"; product "ceramide transfer protein"; transcript_biotype "mRNA"; exon_number "5";
NW_027332231.1	Gnomon	exon	4477575	4477635	.	+	.	gene_id "cert"; transcript_id "XM_073086203.1"; db_xref "GeneID:140752057"; db_xref "GenBank:XM_073086203.1"; experiment "COORDINATES: polyA evidence [ECO:0006239]"; gene "cert"; model_evidence "Supporting evidence includes similarity to: 3 Proteins"; product "ceramide transfer protein"; transcript_biotype "mRNA"; exon_number "6";
NW_027332231.1	Gnomon	exon	4501436	4501618	.	+	.	gene_id "cert"; transcript_id "XM_073086203.1"; db_xref "GeneID:140752057"; db_xref "GenBank:XM_073086203.1"; experiment "COORDINATES: polyA evidence [ECO:0006239]"; gene "cert"; model_evidence "Supporting evidence includes similarity to: 3 Proteins"; product "ceramide transfer protein"; transcript_biotype "mRNA"; exon_number "7";
NW_027332231.1	Gnomon	exon	4505767	4505873	.	+	.	gene_id "cert"; transcript_id "XM_073086203.1"; db_xref "GeneID:140752057"; db_xref "GenBank:XM_073086203.1"; experiment "COORDINATES: polyA evidence [ECO:0006239]"; gene "cert"; model_evidence "Supporting evidence includes similarity to: 3 Proteins"; product "ceramide transfer protein"; transcript_biotype "mRNA"; exon_number "8";
NW_027332231.1	Gnomon	exon	4506209	4506330	.	+	.	gene_id "cert"; transcript_id "XM_073086203.1"; db_xref "GeneID:140752057"; db_xref "GenBank:XM_073086203.1"; experiment "COORDINATES: polyA evidence [ECO:0006239]"; gene "cert"; model_evidence "Supporting evidence includes similarity to: 3 Proteins"; product "ceramide transfer protein"; transcript_biotype "mRNA"; exon_number "9";
NW_027332231.1	Gnomon	exon	4506818	4506999	.	+	.	gene_id "cert"; transcript_id "XM_073086203.1"; db_xref "GeneID:140752057"; db_xref "GenBank:XM_073086203.1"; experiment "COORDINATES: polyA evidence [ECO:0006239]"; gene "cert"; model_evidence "Supporting evidence includes similarity to: 3 Proteins"; product "ceramide transfer protein"; transcript_biotype "mRNA"; exon_number "10";
NW_027332231.1	Gnomon	exon	4507647	4507770	.	+	.	gene_id "cert"; transcript_id "XM_073086203.1"; db_xref "GeneID:140752057"; db_xref "GenBank:XM_073086203.1"; experiment "COORDINATES: polyA evidence [ECO:0006239]"; gene "cert"; model_evidence "Supporting evidence includes similarity to: 3 Proteins"; product "ceramide transfer protein"; transcript_biotype "mRNA"; exon_number "11";
NW_027332231.1	Gnomon	exon	4509629	4510210	.	+	.	gene_id "cert"; transcript_id "XM_073086203.1"; db_xref "GeneID:140752057"; db_xref "GenBank:XM_073086203.1"; experiment "COORDINATES: polyA evidence [ECO:0006239]"; gene "cert"; model_evidence "Supporting evidence includes similarity to: 3 Proteins"; product "ceramide transfer protein"; transcript_biotype "mRNA"; exon_number "12";
NW_027332231.1	Gnomon	CDS	4465426	4465644	.	+	0	gene_id "cert"; transcript_id "XM_073086203.1"; db_xref "GeneID:140752057"; db_xref "GenBank:XP_072942304.1"; gbkey "CDS"; gene "cert"; product "ceramide transfer protein"; protein_id "XP_072942304.1"; exon_number "1";
NW_027332231.1	Gnomon	CDS	4466486	4466602	.	+	0	gene_id "cert"; transcript_id "XM_073086203.1"; db_xref "GeneID:140752057"; db_xref "GenBank:XP_072942304.1"; gbkey "CDS"; gene "cert"; product "ceramide transfer protein"; protein_id "XP_072942304.1"; exon_number "2";
NW_027332231.1	Gnomon	CDS	4472758	4472857	.	+	0	gene_id "cert"; transcript_id "XM_073086203.1"; db_xref "GeneID:140752057"; db_xref "GenBank:XP_072942304.1"; gbkey "CDS"; gene "cert"; product "ceramide transfer protein"; protein_id "XP_072942304.1"; exon_number "3";
NW_027332231.1	Gnomon	CDS	4474672	4474842	.	+	2	gene_id "cert"; transcript_id "XM_073086203.1"; db_xref "GeneID:140752057"; db_xref "GenBank:XP_072942304.1"; gbkey "CDS"; gene "cert"; product "ceramide transfer protein"; protein_id "XP_072942304.1"; exon_number "4";
NW_027332231.1	Gnomon	CDS	4475537	4475687	.	+	2	gene_id "cert"; transcript_id "XM_073086203.1"; db_xref "GeneID:140752057"; db_xref "GenBank:XP_072942304.1"; gbkey "CDS"; gene "cert"; product "ceramide transfer protein"; protein_id "XP_072942304.1"; exon_number "5";
NW_027332231.1	Gnomon	CDS	4477575	4477635	.	+	1	gene_id "cert"; transcript_id "XM_073086203.1"; db_xref "GeneID:140752057"; db_xref "GenBank:XP_072942304.1"; gbkey "CDS"; gene "cert"; product "ceramide transfer protein"; protein_id "XP_072942304.1"; exon_number "6";
NW_027332231.1	Gnomon	CDS	4501436	4501618	.	+	0	gene_id "cert"; transcript_id "XM_073086203.1"; db_xref "GeneID:140752057"; db_xref "GenBank:XP_072942304.1"; gbkey "CDS"; gene "cert"; product "ceramide transfer protein"; protein_id "XP_072942304.1"; exon_number "7";
NW_027332231.1	Gnomon	CDS	4505767	4505873	.	+	0	gene_id "cert"; transcript_id "XM_073086203.1"; db_xref "GeneID:140752057"; db_xref "GenBank:XP_072942304.1"; gbkey "CDS"; gene "cert"; product "ceramide transfer protein"; protein_id "XP_072942304.1"; exon_number "8";
NW_027332231.1	Gnomon	CDS	4506209	4506330	.	+	1	gene_id "cert"; transcript_id "XM_073086203.1"; db_xref "GeneID:140752057"; db_xref "GenBank:XP_072942304.1"; gbkey "CDS"; gene "cert"; product "ceramide transfer protein"; protein_id "XP_072942304.1"; exon_number "9";
NW_027332231.1	Gnomon	CDS	4506818	4506999	.	+	2	gene_id "cert"; transcript_id "XM_073086203.1"; db_xref "GeneID:140752057"; db_xref "GenBank:XP_072942304.1"; gbkey "CDS"; gene "cert"; product "ceramide transfer protein"; protein_id "XP_072942304.1"; exon_number "10";
NW_027332231.1	Gnomon	CDS	4507647	4507770	.	+	0	gene_id "cert"; transcript_id "XM_073086203.1"; db_xref "GeneID:140752057"; db_xref "GenBank:XP_072942304.1"; gbkey "CDS"; gene "cert"; product "ceramide transfer protein"; protein_id "XP_072942304.1"; exon_number "11";
NW_027332231.1	Gnomon	CDS	4509629	4509753	.	+	2	gene_id "cert"; transcript_id "XM_073086203.1"; db_xref "GeneID:140752057"; db_xref "GenBank:XP_072942304.1"; gbkey "CDS"; gene "cert"; product "ceramide transfer protein"; protein_id "XP_072942304.1"; exon_number "12";
NW_027332231.1	Gnomon	start_codon	4465426	4465428	.	+	0	gene_id "cert"; transcript_id "XM_073086203.1"; db_xref "GeneID:140752057"; db_xref "GenBank:XP_072942304.1"; gbkey "CDS"; gene "cert"; product "ceramide transfer protein"; protein_id "XP_072942304.1"; exon_number "1";
NW_027332231.1	Gnomon	stop_codon	4509754	4509756	.	+	0	gene_id "cert"; transcript_id "XM_073086203.1"; db_xref "GeneID:140752057"; db_xref "GenBank:XP_072942304.1"; gbkey "CDS"; gene "cert"; product "ceramide transfer protein"; protein_id "XP_072942304.1"; exon_number "12";
NW_027332231.1	Gnomon	gene	4515664	4802449	.	-	.	gene_id "Pde8"; transcript_id ""; db_xref "GeneID:140752069"; description "phosphodiesterase 8"; gbkey "Gene"; gene "Pde8"; gene_biotype "protein_coding";
NW_027332231.1	Gnomon	transcript	4515664	4802449	.	-	.	gene_id "Pde8"; transcript_id "XM_073086216.1"; db_xref "GeneID:140752069"; db_xref "GenBank:XM_073086216.1"; experiment "COORDINATES: polyA evidence [ECO:0006239]"; gbkey "mRNA"; gene "Pde8"; model_evidence "Supporting evidence includes similarity to: 6 Proteins"; product "phosphodiesterase 8, transcript variant X2"; transcript_biotype "mRNA";
NW_027332231.1	Gnomon	exon	4802389	4802449	.	-	.	gene_id "Pde8"; transcript_id "XM_073086216.1"; db_xref "GeneID:140752069"; db_xref "GenBank:XM_073086216.1"; experiment "COORDINATES: polyA evidence [ECO:0006239]"; gene "Pde8"; model_evidence "Supporting evidence includes similarity to: 6 Proteins"; product "phosphodiesterase 8, transcript variant X2"; transcript_biotype "mRNA"; exon_number "1";
NW_027332231.1	Gnomon	exon	4707329	4707644	.	-	.	gene_id "Pde8"; transcript_id "XM_073086216.1"; db_xref "GeneID:140752069"; db_xref "GenBank:XM_073086216.1"; experiment "COORDINATES: polyA evidence [ECO:0006239]"; gene "Pde8"; model_evidence "Supporting evidence includes similarity to: 6 Proteins"; product "phosphodiesterase 8, transcript variant X2"; transcript_biotype "mRNA"; exon_number "2";
NW_027332231.1	Gnomon	exon	4627024	4627112	.	-	.	gene_id "Pde8"; transcript_id "XM_073086216.1"; db_xref "GeneID:140752069"; db_xref "GenBank:XM_073086216.1"; experiment "COORDINATES: polyA evidence [ECO:0006239]"; gene "Pde8"; model_evidence "Supporting evidence includes similarity to: 6 Proteins"; product "phosphodiesterase 8, transcript variant X2"; transcript_biotype "mRNA"; exon_number "3";
NW_027332231.1	Gnomon	exon	4584964	4585029	.	-	.	gene_id "Pde8"; transcript_id "XM_073086216.1"; db_xref "GeneID:140752069"; db_xref "GenBank:XM_073086216.1"; experiment "COORDINATES: polyA evidence [ECO:0006239]"; gene "Pde8"; model_evidence "Supporting evidence includes similarity to: 6 Proteins"; product "phosphodiesterase 8, transcript variant X2"; transcript_biotype "mRNA"; exon_number "4";
NW_027332231.1	Gnomon	exon	4583801	4584006	.	-	.	gene_id "Pde8"; transcript_id "XM_073086216.1"; db_xref "GeneID:140752069"; db_xref "GenBank:XM_073086216.1"; experiment "COORDINATES: polyA evidence [ECO:0006239]"; gene "Pde8"; model_evidence "Supporting evidence includes similarity to: 6 Proteins"; product "phosphodiesterase 8, transcript variant X2"; transcript_biotype "mRNA"; exon_number "5";
NW_027332231.1	Gnomon	exon	4564773	4564832	.	-	.	gene_id "Pde8"; transcript_id "XM_073086216.1"; db_xref "GeneID:140752069"; db_xref "GenBank:XM_073086216.1"; experiment "COORDINATES: polyA evidence [ECO:0006239]"; gene "Pde8"; model_evidence "Supporting evidence includes similarity to: 6 Proteins"; product "phosphodiesterase 8, transcript variant X2"; transcript_biotype "mRNA"; exon_number "6";
NW_027332231.1	Gnomon	exon	4534536	4534593	.	-	.	gene_id "Pde8"; transcript_id "XM_073086216.1"; db_xref "GeneID:140752069"; db_xref "GenBank:XM_073086216.1"; experiment "COORDINATES: polyA evidence [ECO:0006239]"; gene "Pde8"; model_evidence "Supporting evidence includes similarity to: 6 Proteins"; product "phosphodiesterase 8, transcript variant X2"; transcript_biotype "mRNA"; exon_number "7";
NW_027332231.1	Gnomon	exon	4530608	4530775	.	-	.	gene_id "Pde8"; transcript_id "XM_073086216.1"; db_xref "GeneID:140752069"; db_xref "GenBank:XM_073086216.1"; experiment "COORDINATES: polyA evidence [ECO:0006239]"; gene "Pde8"; model_evidence "Supporting evidence includes similarity to: 6 Proteins"; product "phosphodiesterase 8, transcript variant X2"; transcript_biotype "mRNA"; exon_number "8";
NW_027332231.1	Gnomon	exon	4529612	4529814	.	-	.	gene_id "Pde8"; transcript_id "XM_073086216.1"; db_xref "GeneID:140752069"; db_xref "GenBank:XM_073086216.1"; experiment "COORDINATES: polyA evidence [ECO:0006239]"; gene "Pde8"; model_evidence "Supporting evidence includes similarity to: 6 Proteins"; product "phosphodiesterase 8, transcript variant X2"; transcript_biotype "mRNA"; exon_number "9";
NW_027332231.1	Gnomon	exon	4528508	4528688	.	-	.	gene_id "Pde8"; transcript_id "XM_073086216.1"; db_xref "GeneID:140752069"; db_xref "GenBank:XM_073086216.1"; experiment "COORDINATES: polyA evidence [ECO:0006239]"; gene "Pde8"; model_evidence "Supporting evidence includes similarity to: 6 Proteins"; product "phosphodiesterase 8, transcript variant X2"; transcript_biotype "mRNA"; exon_number "10";
NW_027332231.1	Gnomon	exon	4526158	4526334	.	-	.	gene_id "Pde8"; transcript_id "XM_073086216.1"; db_xref "GeneID:140752069"; db_xref "GenBank:XM_073086216.1"; experiment "COORDINATES: polyA evidence [ECO:0006239]"; gene "Pde8"; model_evidence "Supporting evidence includes similarity to: 6 Proteins"; product "phosphodiesterase 8, transcript variant X2"; transcript_biotype "mRNA"; exon_number "11";
NW_027332231.1	Gnomon	exon	4523589	4523681	.	-	.	gene_id "Pde8"; transcript_id "XM_073086216.1"; db_xref "GeneID:140752069"; db_xref "GenBank:XM_073086216.1"; experiment "COORDINATES: polyA evidence [ECO:0006239]"; gene "Pde8"; model_evidence "Supporting evidence includes similarity to: 6 Proteins"; product "phosphodiesterase 8, transcript variant X2"; transcript_biotype "mRNA"; exon_number "12";
NW_027332231.1	Gnomon	exon	4523057	4523308	.	-	.	gene_id "Pde8"; transcript_id "XM_073086216.1"; db_xref "GeneID:140752069"; db_xref "GenBank:XM_073086216.1"; experiment "COORDINATES: polyA evidence [ECO:0006239]"; gene "Pde8"; model_evidence "Supporting evidence includes similarity to: 6 Proteins"; product "phosphodiesterase 8, transcript variant X2"; transcript_biotype "mRNA"; exon_number "13";
NW_027332231.1	Gnomon	exon	4522187	4522403	.	-	.	gene_id "Pde8"; transcript_id "XM_073086216.1"; db_xref "GeneID:140752069"; db_xref "GenBank:XM_073086216.1"; experiment "COORDINATES: polyA evidence [ECO:0006239]"; gene "Pde8"; model_evidence "Supporting evidence includes similarity to: 6 Proteins"; product "phosphodiesterase 8, transcript variant X2"; transcript_biotype "mRNA"; exon_number "14";
NW_027332231.1	Gnomon	exon	4521371	4521552	.	-	.	gene_id "Pde8"; transcript_id "XM_073086216.1"; db_xref "GeneID:140752069"; db_xref "GenBank:XM_073086216.1"; experiment "COORDINATES: polyA evidence [ECO:0006239]"; gene "Pde8"; model_evidence "Supporting evidence includes similarity to: 6 Proteins"; product "phosphodiesterase 8, transcript variant X2"; transcript_biotype "mRNA"; exon_number "15";
NW_027332231.1	Gnomon	exon	4520930	4521063	.	-	.	gene_id "Pde8"; transcript_id "XM_073086216.1"; db_xref "GeneID:140752069"; db_xref "GenBank:XM_073086216.1"; experiment "COORDINATES: polyA evidence [ECO:0006239]"; gene "Pde8"; model_evidence "Supporting evidence includes similarity to: 6 Proteins"; product "phosphodiesterase 8, transcript variant X2"; transcript_biotype "mRNA"; exon_number "16";
NW_027332231.1	Gnomon	exon	4520419	4520573	.	-	.	gene_id "Pde8"; transcript_id "XM_073086216.1"; db_xref "GeneID:140752069"; db_xref "GenBank:XM_073086216.1"; experiment "COORDINATES: polyA evidence [ECO:0006239]"; gene "Pde8"; model_evidence "Supporting evidence includes similarity to: 6 Proteins"; product "phosphodiesterase 8, transcript variant X2"; transcript_biotype "mRNA"; exon_number "17";
NW_027332231.1	Gnomon	exon	4515664	4519800	.	-	.	gene_id "Pde8"; transcript_id "XM_073086216.1"; db_xref "GeneID:140752069"; db_xref "GenBank:XM_073086216.1"; experiment "COORDINATES: polyA evidence [ECO:0006239]"; gene "Pde8"; model_evidence "Supporting evidence includes similarity to: 6 Proteins"; product "phosphodiesterase 8, transcript variant X2"; transcript_biotype "mRNA"; exon_number "18";
NW_027332231.1	Gnomon	CDS	4707329	4707581	.	-	0	gene_id "Pde8"; transcript_id "XM_073086216.1"; db_xref "GeneID:140752069"; db_xref "GenBank:XP_072942317.1"; gbkey "CDS"; gene "Pde8"; product "high affinity cAMP-specific and IBMX-insensitive 3',5'-cyclic phosphodiesterase 8 isoform X2"; protein_id "XP_072942317.1"; exon_number "2";
NW_027332231.1	Gnomon	CDS	4627024	4627112	.	-	2	gene_id "Pde8"; transcript_id "XM_073086216.1"; db_xref "GeneID:140752069"; db_xref "GenBank:XP_072942317.1"; gbkey "CDS"; gene "Pde8"; product "high affinity cAMP-specific and IBMX-insensitive 3',5'-cyclic phosphodiesterase 8 isoform X2"; protein_id "XP_072942317.1"; exon_number "3";
NW_027332231.1	Gnomon	CDS	4584964	4585029	.	-	0	gene_id "Pde8"; transcript_id "XM_073086216.1"; db_xref "GeneID:140752069"; db_xref "GenBank:XP_072942317.1"; gbkey "CDS"; gene "Pde8"; product "high affinity cAMP-specific and IBMX-insensitive 3',5'-cyclic phosphodiesterase 8 isoform X2"; protein_id "XP_072942317.1"; exon_number "4";
NW_027332231.1	Gnomon	CDS	4583801	4584006	.	-	0	gene_id "Pde8"; transcript_id "XM_073086216.1"; db_xref "GeneID:140752069"; db_xref "GenBank:XP_072942317.1"; gbkey "CDS"; gene "Pde8"; product "high affinity cAMP-specific and IBMX-insensitive 3',5'-cyclic phosphodiesterase 8 isoform X2"; protein_id "XP_072942317.1"; exon_number "5";
NW_027332231.1	Gnomon	CDS	4564773	4564832	.	-	1	gene_id "Pde8"; transcript_id "XM_073086216.1"; db_xref "GeneID:140752069"; db_xref "GenBank:XP_072942317.1"; gbkey "CDS"; gene "Pde8"; product "high affinity cAMP-specific and IBMX-insensitive 3',5'-cyclic phosphodiesterase 8 isoform X2"; protein_id "XP_072942317.1"; exon_number "6";
NW_027332231.1	Gnomon	CDS	4534536	4534593	.	-	1	gene_id "Pde8"; transcript_id "XM_073086216.1"; db_xref "GeneID:140752069"; db_xref "GenBank:XP_072942317.1"; gbkey "CDS"; gene "Pde8"; product "high affinity cAMP-specific and IBMX-insensitive 3',5'-cyclic phosphodiesterase 8 isoform X2"; protein_id "XP_072942317.1"; exon_number "7";
NW_027332231.1	Gnomon	CDS	4530608	4530775	.	-	0	gene_id "Pde8"; transcript_id "XM_073086216.1"; db_xref "GeneID:140752069"; db_xref "GenBank:XP_072942317.1"; gbkey "CDS"; gene "Pde8"; product "high affinity cAMP-specific and IBMX-insensitive 3',5'-cyclic phosphodiesterase 8 isoform X2"; protein_id "XP_072942317.1"; exon_number "8";
NW_027332231.1	Gnomon	CDS	4529612	4529814	.	-	0	gene_id "Pde8"; transcript_id "XM_073086216.1"; db_xref "GeneID:140752069"; db_xref "GenBank:XP_072942317.1"; gbkey "CDS"; gene "Pde8"; product "high affinity cAMP-specific and IBMX-insensitive 3',5'-cyclic phosphodiesterase 8 isoform X2"; protein_id "XP_072942317.1"; exon_number "9";
NW_027332231.1	Gnomon	CDS	4528508	4528688	.	-	1	gene_id "Pde8"; transcript_id "XM_073086216.1"; db_xref "GeneID:140752069"; db_xref "GenBank:XP_072942317.1"; gbkey "CDS"; gene "Pde8"; product "high affinity cAMP-specific and IBMX-insensitive 3',5'-cyclic phosphodiesterase 8 isoform X2"; protein_id "XP_072942317.1"; exon_number "10";
NW_027332231.1	Gnomon	CDS	4526158	4526334	.	-	0	gene_id "Pde8"; transcript_id "XM_073086216.1"; db_xref "GeneID:140752069"; db_xref "GenBank:XP_072942317.1"; gbkey "CDS"; gene "Pde8"; product "high affinity cAMP-specific and IBMX-insensitive 3',5'-cyclic phosphodiesterase 8 isoform X2"; protein_id "XP_072942317.1"; exon_number "11";
NW_027332231.1	Gnomon	CDS	4523589	4523681	.	-	0	gene_id "Pde8"; transcript_id "XM_073086216.1"; db_xref "GeneID:140752069"; db_xref "GenBank:XP_072942317.1"; gbkey "CDS"; gene "Pde8"; product "high affinity cAMP-specific and IBMX-insensitive 3',5'-cyclic phosphodiesterase 8 isoform X2"; protein_id "XP_072942317.1"; exon_number "12";
NW_027332231.1	Gnomon	CDS	4523057	4523308	.	-	0	gene_id "Pde8"; transcript_id "XM_073086216.1"; db_xref "GeneID:140752069"; db_xref "GenBank:XP_072942317.1"; gbkey "CDS"; gene "Pde8"; product "high affinity cAMP-specific and IBMX-insensitive 3',5'-cyclic phosphodiesterase 8 isoform X2"; protein_id "XP_072942317.1"; exon_number "13";
NW_027332231.1	Gnomon	CDS	4522187	4522403	.	-	0	gene_id "Pde8"; transcript_id "XM_073086216.1"; db_xref "GeneID:140752069"; db_xref "GenBank:XP_072942317.1"; gbkey "CDS"; gene "Pde8"; product "high affinity cAMP-specific and IBMX-insensitive 3',5'-cyclic phosphodiesterase 8 isoform X2"; protein_id "XP_072942317.1"; exon_number "14";
NW_027332231.1	Gnomon	CDS	4521371	4521552	.	-	2	gene_id "Pde8"; transcript_id "XM_073086216.1"; db_xref "GeneID:140752069"; db_xref "GenBank:XP_072942317.1"; gbkey "CDS"; gene "Pde8"; product "high affinity cAMP-specific and IBMX-insensitive 3',5'-cyclic phosphodiesterase 8 isoform X2"; protein_id "XP_072942317.1"; exon_number "15";
NW_027332231.1	Gnomon	CDS	4520930	4521063	.	-	0	gene_id "Pde8"; transcript_id "XM_073086216.1"; db_xref "GeneID:140752069"; db_xref "GenBank:XP_072942317.1"; gbkey "CDS"; gene "Pde8"; product "high affinity cAMP-specific and IBMX-insensitive 3',5'-cyclic phosphodiesterase 8 isoform X2"; protein_id "XP_072942317.1"; exon_number "16";
NW_027332231.1	Gnomon	CDS	4520419	4520573	.	-	1	gene_id "Pde8"; transcript_id "XM_073086216.1"; db_xref "GeneID:140752069"; db_xref "GenBank:XP_072942317.1"; gbkey "CDS"; gene "Pde8"; product "high affinity cAMP-specific and IBMX-insensitive 3',5'-cyclic phosphodiesterase 8 isoform X2"; protein_id "XP_072942317.1"; exon_number "17";
NW_027332231.1	Gnomon	CDS	4519670	4519800	.	-	2	gene_id "Pde8"; transcript_id "XM_073086216.1"; db_xref "GeneID:140752069"; db_xref "GenBank:XP_072942317.1"; gbkey "CDS"; gene "Pde8"; product "high affinity cAMP-specific and IBMX-insensitive 3',5'-cyclic phosphodiesterase 8 isoform X2"; protein_id "XP_072942317.1"; exon_number "18";
NW_027332231.1	Gnomon	start_codon	4707579	4707581	.	-	0	gene_id "Pde8"; transcript_id "XM_073086216.1"; db_xref "GeneID:140752069"; db_xref "GenBank:XP_072942317.1"; gbkey "CDS"; gene "Pde8"; product "high affinity cAMP-specific and IBMX-insensitive 3',5'-cyclic phosphodiesterase 8 isoform X2"; protein_id "XP_072942317.1"; exon_number "2";
NW_027332231.1	Gnomon	stop_codon	4519667	4519669	.	-	0	gene_id "Pde8"; transcript_id "XM_073086216.1"; db_xref "GeneID:140752069"; db_xref "GenBank:XP_072942317.1"; gbkey "CDS"; gene "Pde8"; product "high affinity cAMP-specific and IBMX-insensitive 3',5'-cyclic phosphodiesterase 8 isoform X2"; protein_id "XP_072942317.1"; exon_number "18";
NW_027332231.1	Gnomon	transcript	4515664	4802449	.	-	.	gene_id "Pde8"; transcript_id "XM_073086215.1"; db_xref "GeneID:140752069"; db_xref "GenBank:XM_073086215.1"; experiment "COORDINATES: polyA evidence [ECO:0006239]"; gbkey "mRNA"; gene "Pde8"; model_evidence "Supporting evidence includes similarity to: 5 Proteins"; product "phosphodiesterase 8, transcript variant X1"; transcript_biotype "mRNA";
NW_027332231.1	Gnomon	exon	4802389	4802449	.	-	.	gene_id "Pde8"; transcript_id "XM_073086215.1"; db_xref "GeneID:140752069"; db_xref "GenBank:XM_073086215.1"; experiment "COORDINATES: polyA evidence [ECO:0006239]"; gene "Pde8"; model_evidence "Supporting evidence includes similarity to: 5 Proteins"; product "phosphodiesterase 8, transcript variant X1"; transcript_biotype "mRNA"; exon_number "1";
NW_027332231.1	Gnomon	exon	4707329	4707644	.	-	.	gene_id "Pde8"; transcript_id "XM_073086215.1"; db_xref "GeneID:140752069"; db_xref "GenBank:XM_073086215.1"; experiment "COORDINATES: polyA evidence [ECO:0006239]"; gene "Pde8"; model_evidence "Supporting evidence includes similarity to: 5 Proteins"; product "phosphodiesterase 8, transcript variant X1"; transcript_biotype "mRNA"; exon_number "2";
NW_027332231.1	Gnomon	exon	4627024	4627112	.	-	.	gene_id "Pde8"; transcript_id "XM_073086215.1"; db_xref "GeneID:140752069"; db_xref "GenBank:XM_073086215.1"; experiment "COORDINATES: polyA evidence [ECO:0006239]"; gene "Pde8"; model_evidence "Supporting evidence includes similarity to: 5 Proteins"; product "phosphodiesterase 8, transcript variant X1"; transcript_biotype "mRNA"; exon_number "3";
NW_027332231.1	Gnomon	exon	4584964	4585029	.	-	.	gene_id "Pde8"; transcript_id "XM_073086215.1"; db_xref "GeneID:140752069"; db_xref "GenBank:XM_073086215.1"; experiment "COORDINATES: polyA evidence [ECO:0006239]"; gene "Pde8"; model_evidence "Supporting evidence includes similarity to: 5 Proteins"; product "phosphodiesterase 8, transcript variant X1"; transcript_biotype "mRNA"; exon_number "4";
NW_027332231.1	Gnomon	exon	4583801	4584006	.	-	.	gene_id "Pde8"; transcript_id "XM_073086215.1"; db_xref "GeneID:140752069"; db_xref "GenBank:XM_073086215.1"; experiment "COORDINATES: polyA evidence [ECO:0006239]"; gene "Pde8"; model_evidence "Supporting evidence includes similarity to: 5 Proteins"; product "phosphodiesterase 8, transcript variant X1"; transcript_biotype "mRNA"; exon_number "5";
NW_027332231.1	Gnomon	exon	4564773	4564832	.	-	.	gene_id "Pde8"; transcript_id "XM_073086215.1"; db_xref "GeneID:140752069"; db_xref "GenBank:XM_073086215.1"; experiment "COORDINATES: polyA evidence [ECO:0006239]"; gene "Pde8"; model_evidence "Supporting evidence includes similarity to: 5 Proteins"; product "phosphodiesterase 8, transcript variant X1"; transcript_biotype "mRNA"; exon_number "6";
NW_027332231.1	Gnomon	exon	4534536	4534593	.	-	.	gene_id "Pde8"; transcript_id "XM_073086215.1"; db_xref "GeneID:140752069"; db_xref "GenBank:XM_073086215.1"; experiment "COORDINATES: polyA evidence [ECO:0006239]"; gene "Pde8"; model_evidence "Supporting evidence includes similarity to: 5 Proteins"; product "phosphodiesterase 8, transcript variant X1"; transcript_biotype "mRNA"; exon_number "7";
NW_027332231.1	Gnomon	exon	4530608	4530775	.	-	.	gene_id "Pde8"; transcript_id "XM_073086215.1"; db_xref "GeneID:140752069"; db_xref "GenBank:XM_073086215.1"; experiment "COORDINATES: polyA evidence [ECO:0006239]"; gene "Pde8"; model_evidence "Supporting evidence includes similarity to: 5 Proteins"; product "phosphodiesterase 8, transcript variant X1"; transcript_biotype "mRNA"; exon_number "8";
NW_027332231.1	Gnomon	exon	4529612	4529814	.	-	.	gene_id "Pde8"; transcript_id "XM_073086215.1"; db_xref "GeneID:140752069"; db_xref "GenBank:XM_073086215.1"; experiment "COORDINATES: polyA evidence [ECO:0006239]"; gene "Pde8"; model_evidence "Supporting evidence includes similarity to: 5 Proteins"; product "phosphodiesterase 8, transcript variant X1"; transcript_biotype "mRNA"; exon_number "9";
NW_027332231.1	Gnomon	exon	4528508	4528688	.	-	.	gene_id "Pde8"; transcript_id "XM_073086215.1"; db_xref "GeneID:140752069"; db_xref "GenBank:XM_073086215.1"; experiment "COORDINATES: polyA evidence [ECO:0006239]"; gene "Pde8"; model_evidence "Supporting evidence includes similarity to: 5 Proteins"; product "phosphodiesterase 8, transcript variant X1"; transcript_biotype "mRNA"; exon_number "10";
NW_027332231.1	Gnomon	exon	4526158	4526334	.	-	.	gene_id "Pde8"; transcript_id "XM_073086215.1"; db_xref "GeneID:140752069"; db_xref "GenBank:XM_073086215.1"; experiment "COORDINATES: polyA evidence [ECO:0006239]"; gene "Pde8"; model_evidence "Supporting evidence includes similarity to: 5 Proteins"; product "phosphodiesterase 8, transcript variant X1"; transcript_biotype "mRNA"; exon_number "11";
NW_027332231.1	Gnomon	exon	4524517	4524549	.	-	.	gene_id "Pde8"; transcript_id "XM_073086215.1"; db_xref "GeneID:140752069"; db_xref "GenBank:XM_073086215.1"; experiment "COORDINATES: polyA evidence [ECO:0006239]"; gene "Pde8"; model_evidence "Supporting evidence includes similarity to: 5 Proteins"; product "phosphodiesterase 8, transcript variant X1"; transcript_biotype "mRNA"; exon_number "12";
NW_027332231.1	Gnomon	exon	4523589	4523681	.	-	.	gene_id "Pde8"; transcript_id "XM_073086215.1"; db_xref "GeneID:140752069"; db_xref "GenBank:XM_073086215.1"; experiment "COORDINATES: polyA evidence [ECO:0006239]"; gene "Pde8"; model_evidence "Supporting evidence includes similarity to: 5 Proteins"; product "phosphodiesterase 8, transcript variant X1"; transcript_biotype "mRNA"; exon_number "13";
NW_027332231.1	Gnomon	exon	4523057	4523308	.	-	.	gene_id "Pde8"; transcript_id "XM_073086215.1"; db_xref "GeneID:140752069"; db_xref "GenBank:XM_073086215.1"; experiment "COORDINATES: polyA evidence [ECO:0006239]"; gene "Pde8"; model_evidence "Supporting evidence includes similarity to: 5 Proteins"; product "phosphodiesterase 8, transcript variant X1"; transcript_biotype "mRNA"; exon_number "14";
NW_027332231.1	Gnomon	exon	4522187	4522403	.	-	.	gene_id "Pde8"; transcript_id "XM_073086215.1"; db_xref "GeneID:140752069"; db_xref "GenBank:XM_073086215.1"; experiment "COORDINATES: polyA evidence [ECO:0006239]"; gene "Pde8"; model_evidence "Supporting evidence includes similarity to: 5 Proteins"; product "phosphodiesterase 8, transcript variant X1"; transcript_biotype "mRNA"; exon_number "15";
NW_027332231.1	Gnomon	exon	4521371	4521552	.	-	.	gene_id "Pde8"; transcript_id "XM_073086215.1"; db_xref "GeneID:140752069"; db_xref "GenBank:XM_073086215.1"; experiment "COORDINATES: polyA evidence [ECO:0006239]"; gene "Pde8"; model_evidence "Supporting evidence includes similarity to: 5 Proteins"; product "phosphodiesterase 8, transcript variant X1"; transcript_biotype "mRNA"; exon_number "16";
NW_027332231.1	Gnomon	exon	4520930	4521063	.	-	.	gene_id "Pde8"; transcript_id "XM_073086215.1"; db_xref "GeneID:140752069"; db_xref "GenBank:XM_073086215.1"; experiment "COORDINATES: polyA evidence [ECO:0006239]"; gene "Pde8"; model_evidence "Supporting evidence includes similarity to: 5 Proteins"; product "phosphodiesterase 8, transcript variant X1"; transcript_biotype "mRNA"; exon_number "17";
NW_027332231.1	Gnomon	exon	4520419	4520573	.	-	.	gene_id "Pde8"; transcript_id "XM_073086215.1"; db_xref "GeneID:140752069"; db_xref "GenBank:XM_073086215.1"; experiment "COORDINATES: polyA evidence [ECO:0006239]"; gene "Pde8"; model_evidence "Supporting evidence includes similarity to: 5 Proteins"; product "phosphodiesterase 8, transcript variant X1"; transcript_biotype "mRNA"; exon_number "18";
NW_027332231.1	Gnomon	exon	4515664	4519800	.	-	.	gene_id "Pde8"; transcript_id "XM_073086215.1"; db_xref "GeneID:140752069"; db_xref "GenBank:XM_073086215.1"; experiment "COORDINATES: polyA evidence [ECO:0006239]"; gene "Pde8"; model_evidence "Supporting evidence includes similarity to: 5 Proteins"; product "phosphodiesterase 8, transcript variant X1"; transcript_biotype "mRNA"; exon_number "19";
NW_027332231.1	Gnomon	CDS	4707329	4707581	.	-	0	gene_id "Pde8"; transcript_id "XM_073086215.1"; db_xref "GeneID:140752069"; db_xref "GenBank:XP_072942316.1"; gbkey "CDS"; gene "Pde8"; product "high affinity cAMP-specific and IBMX-insensitive 3',5'-cyclic phosphodiesterase 8 isoform X1"; protein_id "XP_072942316.1"; exon_number "2";
NW_027332231.1	Gnomon	CDS	4627024	4627112	.	-	2	gene_id "Pde8"; transcript_id "XM_073086215.1"; db_xref "GeneID:140752069"; db_xref "GenBank:XP_072942316.1"; gbkey "CDS"; gene "Pde8"; product "high affinity cAMP-specific and IBMX-insensitive 3',5'-cyclic phosphodiesterase 8 isoform X1"; protein_id "XP_072942316.1"; exon_number "3";
NW_027332231.1	Gnomon	CDS	4584964	4585029	.	-	0	gene_id "Pde8"; transcript_id "XM_073086215.1"; db_xref "GeneID:140752069"; db_xref "GenBank:XP_072942316.1"; gbkey "CDS"; gene "Pde8"; product "high affinity cAMP-specific and IBMX-insensitive 3',5'-cyclic phosphodiesterase 8 isoform X1"; protein_id "XP_072942316.1"; exon_number "4";
NW_027332231.1	Gnomon	CDS	4583801	4584006	.	-	0	gene_id "Pde8"; transcript_id "XM_073086215.1"; db_xref "GeneID:140752069"; db_xref "GenBank:XP_072942316.1"; gbkey "CDS"; gene "Pde8"; product "high affinity cAMP-specific and IBMX-insensitive 3',5'-cyclic phosphodiesterase 8 isoform X1"; protein_id "XP_072942316.1"; exon_number "5";
NW_027332231.1	Gnomon	CDS	4564773	4564832	.	-	1	gene_id "Pde8"; transcript_id "XM_073086215.1"; db_xref "GeneID:140752069"; db_xref "GenBank:XP_072942316.1"; gbkey "CDS"; gene "Pde8"; product "high affinity cAMP-specific and IBMX-insensitive 3',5'-cyclic phosphodiesterase 8 isoform X1"; protein_id "XP_072942316.1"; exon_number "6";
NW_027332231.1	Gnomon	CDS	4534536	4534593	.	-	1	gene_id "Pde8"; transcript_id "XM_073086215.1"; db_xref "GeneID:140752069"; db_xref "GenBank:XP_072942316.1"; gbkey "CDS"; gene "Pde8"; product "high affinity cAMP-specific and IBMX-insensitive 3',5'-cyclic phosphodiesterase 8 isoform X1"; protein_id "XP_072942316.1"; exon_number "7";
NW_027332231.1	Gnomon	CDS	4530608	4530775	.	-	0	gene_id "Pde8"; transcript_id "XM_073086215.1"; db_xref "GeneID:140752069"; db_xref "GenBank:XP_072942316.1"; gbkey "CDS"; gene "Pde8"; product "high affinity cAMP-specific and IBMX-insensitive 3',5'-cyclic phosphodiesterase 8 isoform X1"; protein_id "XP_072942316.1"; exon_number "8";
NW_027332231.1	Gnomon	CDS	4529612	4529814	.	-	0	gene_id "Pde8"; transcript_id "XM_073086215.1"; db_xref "GeneID:140752069"; db_xref "GenBank:XP_072942316.1"; gbkey "CDS"; gene "Pde8"; product "high affinity cAMP-specific and IBMX-insensitive 3',5'-cyclic phosphodiesterase 8 isoform X1"; protein_id "XP_072942316.1"; exon_number "9";
NW_027332231.1	Gnomon	CDS	4528508	4528688	.	-	1	gene_id "Pde8"; transcript_id "XM_073086215.1"; db_xref "GeneID:140752069"; db_xref "GenBank:XP_072942316.1"; gbkey "CDS"; gene "Pde8"; product "high affinity cAMP-specific and IBMX-insensitive 3',5'-cyclic phosphodiesterase 8 isoform X1"; protein_id "XP_072942316.1"; exon_number "10";
NW_027332231.1	Gnomon	CDS	4526158	4526334	.	-	0	gene_id "Pde8"; transcript_id "XM_073086215.1"; db_xref "GeneID:140752069"; db_xref "GenBank:XP_072942316.1"; gbkey "CDS"; gene "Pde8"; product "high affinity cAMP-specific and IBMX-insensitive 3',5'-cyclic phosphodiesterase 8 isoform X1"; protein_id "XP_072942316.1"; exon_number "11";
NW_027332231.1	Gnomon	CDS	4524517	4524549	.	-	0	gene_id "Pde8"; transcript_id "XM_073086215.1"; db_xref "GeneID:140752069"; db_xref "GenBank:XP_072942316.1"; gbkey "CDS"; gene "Pde8"; product "high affinity cAMP-specific and IBMX-insensitive 3',5'-cyclic phosphodiesterase 8 isoform X1"; protein_id "XP_072942316.1"; exon_number "12";
NW_027332231.1	Gnomon	CDS	4523589	4523681	.	-	0	gene_id "Pde8"; transcript_id "XM_073086215.1"; db_xref "GeneID:140752069"; db_xref "GenBank:XP_072942316.1"; gbkey "CDS"; gene "Pde8"; product "high affinity cAMP-specific and IBMX-insensitive 3',5'-cyclic phosphodiesterase 8 isoform X1"; protein_id "XP_072942316.1"; exon_number "13";
NW_027332231.1	Gnomon	CDS	4523057	4523308	.	-	0	gene_id "Pde8"; transcript_id "XM_073086215.1"; db_xref "GeneID:140752069"; db_xref "GenBank:XP_072942316.1"; gbkey "CDS"; gene "Pde8"; product "high affinity cAMP-specific and IBMX-insensitive 3',5'-cyclic phosphodiesterase 8 isoform X1"; protein_id "XP_072942316.1"; exon_number "14";
NW_027332231.1	Gnomon	CDS	4522187	4522403	.	-	0	gene_id "Pde8"; transcript_id "XM_073086215.1"; db_xref "GeneID:140752069"; db_xref "GenBank:XP_072942316.1"; gbkey "CDS"; gene "Pde8"; product "high affinity cAMP-specific and IBMX-insensitive 3',5'-cyclic phosphodiesterase 8 isoform X1"; protein_id "XP_072942316.1"; exon_number "15";
NW_027332231.1	Gnomon	CDS	4521371	4521552	.	-	2	gene_id "Pde8"; transcript_id "XM_073086215.1"; db_xref "GeneID:140752069"; db_xref "GenBank:XP_072942316.1"; gbkey "CDS"; gene "Pde8"; product "high affinity cAMP-specific and IBMX-insensitive 3',5'-cyclic phosphodiesterase 8 isoform X1"; protein_id "XP_072942316.1"; exon_number "16";
NW_027332231.1	Gnomon	CDS	4520930	4521063	.	-	0	gene_id "Pde8"; transcript_id "XM_073086215.1"; db_xref "GeneID:140752069"; db_xref "GenBank:XP_072942316.1"; gbkey "CDS"; gene "Pde8"; product "high affinity cAMP-specific and IBMX-insensitive 3',5'-cyclic phosphodiesterase 8 isoform X1"; protein_id "XP_072942316.1"; exon_number "17";
NW_027332231.1	Gnomon	CDS	4520419	4520573	.	-	1	gene_id "Pde8"; transcript_id "XM_073086215.1"; db_xref "GeneID:140752069"; db_xref "GenBank:XP_072942316.1"; gbkey "CDS"; gene "Pde8"; product "high affinity cAMP-specific and IBMX-insensitive 3',5'-cyclic phosphodiesterase 8 isoform X1"; protein_id "XP_072942316.1"; exon_number "18";
NW_027332231.1	Gnomon	CDS	4519670	4519800	.	-	2	gene_id "Pde8"; transcript_id "XM_073086215.1"; db_xref "GeneID:140752069"; db_xref "GenBank:XP_072942316.1"; gbkey "CDS"; gene "Pde8"; product "high affinity cAMP-specific and IBMX-insensitive 3',5'-cyclic phosphodiesterase 8 isoform X1"; protein_id "XP_072942316.1"; exon_number "19";
NW_027332231.1	Gnomon	start_codon	4707579	4707581	.	-	0	gene_id "Pde8"; transcript_id "XM_073086215.1"; db_xref "GeneID:140752069"; db_xref "GenBank:XP_072942316.1"; gbkey "CDS"; gene "Pde8"; product "high affinity cAMP-specific and IBMX-insensitive 3',5'-cyclic phosphodiesterase 8 isoform X1"; protein_id "XP_072942316.1"; exon_number "2";
NW_027332231.1	Gnomon	stop_codon	4519667	4519669	.	-	0	gene_id "Pde8"; transcript_id "XM_073086215.1"; db_xref "GeneID:140752069"; db_xref "GenBank:XP_072942316.1"; gbkey "CDS"; gene "Pde8"; product "high affinity cAMP-specific and IBMX-insensitive 3',5'-cyclic phosphodiesterase 8 isoform X1"; protein_id "XP_072942316.1"; exon_number "19";
NW_027332231.1	Gnomon	transcript	4515664	4686316	.	-	.	gene_id "Pde8"; transcript_id "XM_073086218.1"; db_xref "GeneID:140752069"; db_xref "GenBank:XM_073086218.1"; experiment "COORDINATES: polyA evidence [ECO:0006239]"; gbkey "mRNA"; gene "Pde8"; model_evidence "Supporting evidence includes similarity to: 4 Proteins"; product "phosphodiesterase 8, transcript variant X4"; transcript_biotype "mRNA";
NW_027332231.1	Gnomon	exon	4685706	4686316	.	-	.	gene_id "Pde8"; transcript_id "XM_073086218.1"; db_xref "GeneID:140752069"; db_xref "GenBank:XM_073086218.1"; experiment "COORDINATES: polyA evidence [ECO:0006239]"; gene "Pde8"; model_evidence "Supporting evidence includes similarity to: 4 Proteins"; product "phosphodiesterase 8, transcript variant X4"; transcript_biotype "mRNA"; exon_number "1";
NW_027332231.1	Gnomon	exon	4627024	4627112	.	-	.	gene_id "Pde8"; transcript_id "XM_073086218.1"; db_xref "GeneID:140752069"; db_xref "GenBank:XM_073086218.1"; experiment "COORDINATES: polyA evidence [ECO:0006239]"; gene "Pde8"; model_evidence "Supporting evidence includes similarity to: 4 Proteins"; product "phosphodiesterase 8, transcript variant X4"; transcript_biotype "mRNA"; exon_number "2";
NW_027332231.1	Gnomon	exon	4584964	4585029	.	-	.	gene_id "Pde8"; transcript_id "XM_073086218.1"; db_xref "GeneID:140752069"; db_xref "GenBank:XM_073086218.1"; experiment "COORDINATES: polyA evidence [ECO:0006239]"; gene "Pde8"; model_evidence "Supporting evidence includes similarity to: 4 Proteins"; product "phosphodiesterase 8, transcript variant X4"; transcript_biotype "mRNA"; exon_number "3";
NW_027332231.1	Gnomon	exon	4583801	4584006	.	-	.	gene_id "Pde8"; transcript_id "XM_073086218.1"; db_xref "GeneID:140752069"; db_xref "GenBank:XM_073086218.1"; experiment "COORDINATES: polyA evidence [ECO:0006239]"; gene "Pde8"; model_evidence "Supporting evidence includes similarity to: 4 Proteins"; product "phosphodiesterase 8, transcript variant X4"; transcript_biotype "mRNA"; exon_number "4";
NW_027332231.1	Gnomon	exon	4564773	4564832	.	-	.	gene_id "Pde8"; transcript_id "XM_073086218.1"; db_xref "GeneID:140752069"; db_xref "GenBank:XM_073086218.1"; experiment "COORDINATES: polyA evidence [ECO:0006239]"; gene "Pde8"; model_evidence "Supporting evidence includes similarity to: 4 Proteins"; product "phosphodiesterase 8, transcript variant X4"; transcript_biotype "mRNA"; exon_number "5";
NW_027332231.1	Gnomon	exon	4534536	4534593	.	-	.	gene_id "Pde8"; transcript_id "XM_073086218.1"; db_xref "GeneID:140752069"; db_xref "GenBank:XM_073086218.1"; experiment "COORDINATES: polyA evidence [ECO:0006239]"; gene "Pde8"; model_evidence "Supporting evidence includes similarity to: 4 Proteins"; product "phosphodiesterase 8, transcript variant X4"; transcript_biotype "mRNA"; exon_number "6";
NW_027332231.1	Gnomon	exon	4530608	4530775	.	-	.	gene_id "Pde8"; transcript_id "XM_073086218.1"; db_xref "GeneID:140752069"; db_xref "GenBank:XM_073086218.1"; experiment "COORDINATES: polyA evidence [ECO:0006239]"; gene "Pde8"; model_evidence "Supporting evidence includes similarity to: 4 Proteins"; product "phosphodiesterase 8, transcript variant X4"; transcript_biotype "mRNA"; exon_number "7";
NW_027332231.1	Gnomon	exon	4529612	4529814	.	-	.	gene_id "Pde8"; transcript_id "XM_073086218.1"; db_xref "GeneID:140752069"; db_xref "GenBank:XM_073086218.1"; experiment "COORDINATES: polyA evidence [ECO:0006239]"; gene "Pde8"; model_evidence "Supporting evidence includes similarity to: 4 Proteins"; product "phosphodiesterase 8, transcript variant X4"; transcript_biotype "mRNA"; exon_number "8";
NW_027332231.1	Gnomon	exon	4528508	4528688	.	-	.	gene_id "Pde8"; transcript_id "XM_073086218.1"; db_xref "GeneID:140752069"; db_xref "GenBank:XM_073086218.1"; experiment "COORDINATES: polyA evidence [ECO:0006239]"; gene "Pde8"; model_evidence "Supporting evidence includes similarity to: 4 Proteins"; product "phosphodiesterase 8, transcript variant X4"; transcript_biotype "mRNA"; exon_number "9";
NW_027332231.1	Gnomon	exon	4526158	4526334	.	-	.	gene_id "Pde8"; transcript_id "XM_073086218.1"; db_xref "GeneID:140752069"; db_xref "GenBank:XM_073086218.1"; experiment "COORDINATES: polyA evidence [ECO:0006239]"; gene "Pde8"; model_evidence "Supporting evidence includes similarity to: 4 Proteins"; product "phosphodiesterase 8, transcript variant X4"; transcript_biotype "mRNA"; exon_number "10";
NW_027332231.1	Gnomon	exon	4524517	4524549	.	-	.	gene_id "Pde8"; transcript_id "XM_073086218.1"; db_xref "GeneID:140752069"; db_xref "GenBank:XM_073086218.1"; experiment "COORDINATES: polyA evidence [ECO:0006239]"; gene "Pde8"; model_evidence "Supporting evidence includes similarity to: 4 Proteins"; product "phosphodiesterase 8, transcript variant X4"; transcript_biotype "mRNA"; exon_number "11";
NW_027332231.1	Gnomon	exon	4523589	4523681	.	-	.	gene_id "Pde8"; transcript_id "XM_073086218.1"; db_xref "GeneID:140752069"; db_xref "GenBank:XM_073086218.1"; experiment "COORDINATES: polyA evidence [ECO:0006239]"; gene "Pde8"; model_evidence "Supporting evidence includes similarity to: 4 Proteins"; product "phosphodiesterase 8, transcript variant X4"; transcript_biotype "mRNA"; exon_number "12";
NW_027332231.1	Gnomon	exon	4523057	4523308	.	-	.	gene_id "Pde8"; transcript_id "XM_073086218.1"; db_xref "GeneID:140752069"; db_xref "GenBank:XM_073086218.1"; experiment "COORDINATES: polyA evidence [ECO:0006239]"; gene "Pde8"; model_evidence "Supporting evidence includes similarity to: 4 Proteins"; product "phosphodiesterase 8, transcript variant X4"; transcript_biotype "mRNA"; exon_number "13";
NW_027332231.1	Gnomon	exon	4522187	4522403	.	-	.	gene_id "Pde8"; transcript_id "XM_073086218.1"; db_xref "GeneID:140752069"; db_xref "GenBank:XM_073086218.1"; experiment "COORDINATES: polyA evidence [ECO:0006239]"; gene "Pde8"; model_evidence "Supporting evidence includes similarity to: 4 Proteins"; product "phosphodiesterase 8, transcript variant X4"; transcript_biotype "mRNA"; exon_number "14";
NW_027332231.1	Gnomon	exon	4521371	4521552	.	-	.	gene_id "Pde8"; transcript_id "XM_073086218.1"; db_xref "GeneID:140752069"; db_xref "GenBank:XM_073086218.1"; experiment "COORDINATES: polyA evidence [ECO:0006239]"; gene "Pde8"; model_evidence "Supporting evidence includes similarity to: 4 Proteins"; product "phosphodiesterase 8, transcript variant X4"; transcript_biotype "mRNA"; exon_number "15";
NW_027332231.1	Gnomon	exon	4520930	4521063	.	-	.	gene_id "Pde8"; transcript_id "XM_073086218.1"; db_xref "GeneID:140752069"; db_xref "GenBank:XM_073086218.1"; experiment "COORDINATES: polyA evidence [ECO:0006239]"; gene "Pde8"; model_evidence "Supporting evidence includes similarity to: 4 Proteins"; product "phosphodiesterase 8, transcript variant X4"; transcript_biotype "mRNA"; exon_number "16";
NW_027332231.1	Gnomon	exon	4520419	4520573	.	-	.	gene_id "Pde8"; transcript_id "XM_073086218.1"; db_xref "GeneID:140752069"; db_xref "GenBank:XM_073086218.1"; experiment "COORDINATES: polyA evidence [ECO:0006239]"; gene "Pde8"; model_evidence "Supporting evidence includes similarity to: 4 Proteins"; product "phosphodiesterase 8, transcript variant X4"; transcript_biotype "mRNA"; exon_number "17";
NW_027332231.1	Gnomon	exon	4515664	4519800	.	-	.	gene_id "Pde8"; transcript_id "XM_073086218.1"; db_xref "GeneID:140752069"; db_xref "GenBank:XM_073086218.1"; experiment "COORDINATES: polyA evidence [ECO:0006239]"; gene "Pde8"; model_evidence "Supporting evidence includes similarity to: 4 Proteins"; product "phosphodiesterase 8, transcript variant X4"; transcript_biotype "mRNA"; exon_number "18";
NW_027332231.1	Gnomon	CDS	4685706	4685733	.	-	0	gene_id "Pde8"; transcript_id "XM_073086218.1"; db_xref "GeneID:140752069"; db_xref "GenBank:XP_072942319.1"; gbkey "CDS"; gene "Pde8"; product "high affinity cAMP-specific and IBMX-insensitive 3',5'-cyclic phosphodiesterase 8 isoform X4"; protein_id "XP_072942319.1"; exon_number "1";
NW_027332231.1	Gnomon	CDS	4627024	4627112	.	-	2	gene_id "Pde8"; transcript_id "XM_073086218.1"; db_xref "GeneID:140752069"; db_xref "GenBank:XP_072942319.1"; gbkey "CDS"; gene "Pde8"; product "high affinity cAMP-specific and IBMX-insensitive 3',5'-cyclic phosphodiesterase 8 isoform X4"; protein_id "XP_072942319.1"; exon_number "2";
NW_027332231.1	Gnomon	CDS	4584964	4585029	.	-	0	gene_id "Pde8"; transcript_id "XM_073086218.1"; db_xref "GeneID:140752069"; db_xref "GenBank:XP_072942319.1"; gbkey "CDS"; gene "Pde8"; product "high affinity cAMP-specific and IBMX-insensitive 3',5'-cyclic phosphodiesterase 8 isoform X4"; protein_id "XP_072942319.1"; exon_number "3";
NW_027332231.1	Gnomon	CDS	4583801	4584006	.	-	0	gene_id "Pde8"; transcript_id "XM_073086218.1"; db_xref "GeneID:140752069"; db_xref "GenBank:XP_072942319.1"; gbkey "CDS"; gene "Pde8"; product "high affinity cAMP-specific and IBMX-insensitive 3',5'-cyclic phosphodiesterase 8 isoform X4"; protein_id "XP_072942319.1"; exon_number "4";
NW_027332231.1	Gnomon	CDS	4564773	4564832	.	-	1	gene_id "Pde8"; transcript_id "XM_073086218.1"; db_xref "GeneID:140752069"; db_xref "GenBank:XP_072942319.1"; gbkey "CDS"; gene "Pde8"; product "high affinity cAMP-specific and IBMX-insensitive 3',5'-cyclic phosphodiesterase 8 isoform X4"; protein_id "XP_072942319.1"; exon_number "5";
NW_027332231.1	Gnomon	CDS	4534536	4534593	.	-	1	gene_id "Pde8"; transcript_id "XM_073086218.1"; db_xref "GeneID:140752069"; db_xref "GenBank:XP_072942319.1"; gbkey "CDS"; gene "Pde8"; product "high affinity cAMP-specific and IBMX-insensitive 3',5'-cyclic phosphodiesterase 8 isoform X4"; protein_id "XP_072942319.1"; exon_number "6";
NW_027332231.1	Gnomon	CDS	4530608	4530775	.	-	0	gene_id "Pde8"; transcript_id "XM_073086218.1"; db_xref "GeneID:140752069"; db_xref "GenBank:XP_072942319.1"; gbkey "CDS"; gene "Pde8"; product "high affinity cAMP-specific and IBMX-insensitive 3',5'-cyclic phosphodiesterase 8 isoform X4"; protein_id "XP_072942319.1"; exon_number "7";
NW_027332231.1	Gnomon	CDS	4529612	4529814	.	-	0	gene_id "Pde8"; transcript_id "XM_073086218.1"; db_xref "GeneID:140752069"; db_xref "GenBank:XP_072942319.1"; gbkey "CDS"; gene "Pde8"; product "high affinity cAMP-specific and IBMX-insensitive 3',5'-cyclic phosphodiesterase 8 isoform X4"; protein_id "XP_072942319.1"; exon_number "8";
NW_027332231.1	Gnomon	CDS	4528508	4528688	.	-	1	gene_id "Pde8"; transcript_id "XM_073086218.1"; db_xref "GeneID:140752069"; db_xref "GenBank:XP_072942319.1"; gbkey "CDS"; gene "Pde8"; product "high affinity cAMP-specific and IBMX-insensitive 3',5'-cyclic phosphodiesterase 8 isoform X4"; protein_id "XP_072942319.1"; exon_number "9";
NW_027332231.1	Gnomon	CDS	4526158	4526334	.	-	0	gene_id "Pde8"; transcript_id "XM_073086218.1"; db_xref "GeneID:140752069"; db_xref "GenBank:XP_072942319.1"; gbkey "CDS"; gene "Pde8"; product "high affinity cAMP-specific and IBMX-insensitive 3',5'-cyclic phosphodiesterase 8 isoform X4"; protein_id "XP_072942319.1"; exon_number "10";
NW_027332231.1	Gnomon	CDS	4524517	4524549	.	-	0	gene_id "Pde8"; transcript_id "XM_073086218.1"; db_xref "GeneID:140752069"; db_xref "GenBank:XP_072942319.1"; gbkey "CDS"; gene "Pde8"; product "high affinity cAMP-specific and IBMX-insensitive 3',5'-cyclic phosphodiesterase 8 isoform X4"; protein_id "XP_072942319.1"; exon_number "11";
NW_027332231.1	Gnomon	CDS	4523589	4523681	.	-	0	gene_id "Pde8"; transcript_id "XM_073086218.1"; db_xref "GeneID:140752069"; db_xref "GenBank:XP_072942319.1"; gbkey "CDS"; gene "Pde8"; product "high affinity cAMP-specific and IBMX-insensitive 3',5'-cyclic phosphodiesterase 8 isoform X4"; protein_id "XP_072942319.1"; exon_number "12";
NW_027332231.1	Gnomon	CDS	4523057	4523308	.	-	0	gene_id "Pde8"; transcript_id "XM_073086218.1"; db_xref "GeneID:140752069"; db_xref "GenBank:XP_072942319.1"; gbkey "CDS"; gene "Pde8"; product "high affinity cAMP-specific and IBMX-insensitive 3',5'-cyclic phosphodiesterase 8 isoform X4"; protein_id "XP_072942319.1"; exon_number "13";
NW_027332231.1	Gnomon	CDS	4522187	4522403	.	-	0	gene_id "Pde8"; transcript_id "XM_073086218.1"; db_xref "GeneID:140752069"; db_xref "GenBank:XP_072942319.1"; gbkey "CDS"; gene "Pde8"; product "high affinity cAMP-specific and IBMX-insensitive 3',5'-cyclic phosphodiesterase 8 isoform X4"; protein_id "XP_072942319.1"; exon_number "14";
NW_027332231.1	Gnomon	CDS	4521371	4521552	.	-	2	gene_id "Pde8"; transcript_id "XM_073086218.1"; db_xref "GeneID:140752069"; db_xref "GenBank:XP_072942319.1"; gbkey "CDS"; gene "Pde8"; product "high affinity cAMP-specific and IBMX-insensitive 3',5'-cyclic phosphodiesterase 8 isoform X4"; protein_id "XP_072942319.1"; exon_number "15";
NW_027332231.1	Gnomon	CDS	4520930	4521063	.	-	0	gene_id "Pde8"; transcript_id "XM_073086218.1"; db_xref "GeneID:140752069"; db_xref "GenBank:XP_072942319.1"; gbkey "CDS"; gene "Pde8"; product "high affinity cAMP-specific and IBMX-insensitive 3',5'-cyclic phosphodiesterase 8 isoform X4"; protein_id "XP_072942319.1"; exon_number "16";
NW_027332231.1	Gnomon	CDS	4520419	4520573	.	-	1	gene_id "Pde8"; transcript_id "XM_073086218.1"; db_xref "GeneID:140752069"; db_xref "GenBank:XP_072942319.1"; gbkey "CDS"; gene "Pde8"; product "high affinity cAMP-specific and IBMX-insensitive 3',5'-cyclic phosphodiesterase 8 isoform X4"; protein_id "XP_072942319.1"; exon_number "17";
NW_027332231.1	Gnomon	CDS	4519670	4519800	.	-	2	gene_id "Pde8"; transcript_id "XM_073086218.1"; db_xref "GeneID:140752069"; db_xref "GenBank:XP_072942319.1"; gbkey "CDS"; gene "Pde8"; product "high affinity cAMP-specific and IBMX-insensitive 3',5'-cyclic phosphodiesterase 8 isoform X4"; protein_id "XP_072942319.1"; exon_number "18";
NW_027332231.1	Gnomon	start_codon	4685731	4685733	.	-	0	gene_id "Pde8"; transcript_id "XM_073086218.1"; db_xref "GeneID:140752069"; db_xref "GenBank:XP_072942319.1"; gbkey "CDS"; gene "Pde8"; product "high affinity cAMP-specific and IBMX-insensitive 3',5'-cyclic phosphodiesterase 8 isoform X4"; protein_id "XP_072942319.1"; exon_number "1";
NW_027332231.1	Gnomon	stop_codon	4519667	4519669	.	-	0	gene_id "Pde8"; transcript_id "XM_073086218.1"; db_xref "GeneID:140752069"; db_xref "GenBank:XP_072942319.1"; gbkey "CDS"; gene "Pde8"; product "high affinity cAMP-specific and IBMX-insensitive 3',5'-cyclic phosphodiesterase 8 isoform X4"; protein_id "XP_072942319.1"; exon_number "18";
NW_027332231.1	Gnomon	transcript	4515664	4633365	.	-	.	gene_id "Pde8"; transcript_id "XM_073086220.1"; db_xref "GeneID:140752069"; db_xref "GenBank:XM_073086220.1"; experiment "COORDINATES: polyA evidence [ECO:0006239]"; gbkey "mRNA"; gene "Pde8"; model_evidence "Supporting evidence includes similarity to: 6 Proteins"; product "phosphodiesterase 8, transcript variant X6"; transcript_biotype "mRNA";
NW_027332231.1	Gnomon	exon	4632846	4633365	.	-	.	gene_id "Pde8"; transcript_id "XM_073086220.1"; db_xref "GeneID:140752069"; db_xref "GenBank:XM_073086220.1"; experiment "COORDINATES: polyA evidence [ECO:0006239]"; gene "Pde8"; model_evidence "Supporting evidence includes similarity to: 6 Proteins"; product "phosphodiesterase 8, transcript variant X6"; transcript_biotype "mRNA"; exon_number "1";
NW_027332231.1	Gnomon	exon	4627024	4627112	.	-	.	gene_id "Pde8"; transcript_id "XM_073086220.1"; db_xref "GeneID:140752069"; db_xref "GenBank:XM_073086220.1"; experiment "COORDINATES: polyA evidence [ECO:0006239]"; gene "Pde8"; model_evidence "Supporting evidence includes similarity to: 6 Proteins"; product "phosphodiesterase 8, transcript variant X6"; transcript_biotype "mRNA"; exon_number "2";
NW_027332231.1	Gnomon	exon	4584964	4585029	.	-	.	gene_id "Pde8"; transcript_id "XM_073086220.1"; db_xref "GeneID:140752069"; db_xref "GenBank:XM_073086220.1"; experiment "COORDINATES: polyA evidence [ECO:0006239]"; gene "Pde8"; model_evidence "Supporting evidence includes similarity to: 6 Proteins"; product "phosphodiesterase 8, transcript variant X6"; transcript_biotype "mRNA"; exon_number "3";
NW_027332231.1	Gnomon	exon	4583801	4584006	.	-	.	gene_id "Pde8"; transcript_id "XM_073086220.1"; db_xref "GeneID:140752069"; db_xref "GenBank:XM_073086220.1"; experiment "COORDINATES: polyA evidence [ECO:0006239]"; gene "Pde8"; model_evidence "Supporting evidence includes similarity to: 6 Proteins"; product "phosphodiesterase 8, transcript variant X6"; transcript_biotype "mRNA"; exon_number "4";
NW_027332231.1	Gnomon	exon	4564773	4564832	.	-	.	gene_id "Pde8"; transcript_id "XM_073086220.1"; db_xref "GeneID:140752069"; db_xref "GenBank:XM_073086220.1"; experiment "COORDINATES: polyA evidence [ECO:0006239]"; gene "Pde8"; model_evidence "Supporting evidence includes similarity to: 6 Proteins"; product "phosphodiesterase 8, transcript variant X6"; transcript_biotype "mRNA"; exon_number "5";
NW_027332231.1	Gnomon	exon	4534536	4534593	.	-	.	gene_id "Pde8"; transcript_id "XM_073086220.1"; db_xref "GeneID:140752069"; db_xref "GenBank:XM_073086220.1"; experiment "COORDINATES: polyA evidence [ECO:0006239]"; gene "Pde8"; model_evidence "Supporting evidence includes similarity to: 6 Proteins"; product "phosphodiesterase 8, transcript variant X6"; transcript_biotype "mRNA"; exon_number "6";
NW_027332231.1	Gnomon	exon	4530608	4530775	.	-	.	gene_id "Pde8"; transcript_id "XM_073086220.1"; db_xref "GeneID:140752069"; db_xref "GenBank:XM_073086220.1"; experiment "COORDINATES: polyA evidence [ECO:0006239]"; gene "Pde8"; model_evidence "Supporting evidence includes similarity to: 6 Proteins"; product "phosphodiesterase 8, transcript variant X6"; transcript_biotype "mRNA"; exon_number "7";
NW_027332231.1	Gnomon	exon	4529612	4529814	.	-	.	gene_id "Pde8"; transcript_id "XM_073086220.1"; db_xref "GeneID:140752069"; db_xref "GenBank:XM_073086220.1"; experiment "COORDINATES: polyA evidence [ECO:0006239]"; gene "Pde8"; model_evidence "Supporting evidence includes similarity to: 6 Proteins"; product "phosphodiesterase 8, transcript variant X6"; transcript_biotype "mRNA"; exon_number "8";
NW_027332231.1	Gnomon	exon	4528508	4528688	.	-	.	gene_id "Pde8"; transcript_id "XM_073086220.1"; db_xref "GeneID:140752069"; db_xref "GenBank:XM_073086220.1"; experiment "COORDINATES: polyA evidence [ECO:0006239]"; gene "Pde8"; model_evidence "Supporting evidence includes similarity to: 6 Proteins"; product "phosphodiesterase 8, transcript variant X6"; transcript_biotype "mRNA"; exon_number "9";
NW_027332231.1	Gnomon	exon	4526158	4526334	.	-	.	gene_id "Pde8"; transcript_id "XM_073086220.1"; db_xref "GeneID:140752069"; db_xref "GenBank:XM_073086220.1"; experiment "COORDINATES: polyA evidence [ECO:0006239]"; gene "Pde8"; model_evidence "Supporting evidence includes similarity to: 6 Proteins"; product "phosphodiesterase 8, transcript variant X6"; transcript_biotype "mRNA"; exon_number "10";
NW_027332231.1	Gnomon	exon	4523589	4523681	.	-	.	gene_id "Pde8"; transcript_id "XM_073086220.1"; db_xref "GeneID:140752069"; db_xref "GenBank:XM_073086220.1"; experiment "COORDINATES: polyA evidence [ECO:0006239]"; gene "Pde8"; model_evidence "Supporting evidence includes similarity to: 6 Proteins"; product "phosphodiesterase 8, transcript variant X6"; transcript_biotype "mRNA"; exon_number "11";
NW_027332231.1	Gnomon	exon	4523057	4523308	.	-	.	gene_id "Pde8"; transcript_id "XM_073086220.1"; db_xref "GeneID:140752069"; db_xref "GenBank:XM_073086220.1"; experiment "COORDINATES: polyA evidence [ECO:0006239]"; gene "Pde8"; model_evidence "Supporting evidence includes similarity to: 6 Proteins"; product "phosphodiesterase 8, transcript variant X6"; transcript_biotype "mRNA"; exon_number "12";
NW_027332231.1	Gnomon	exon	4522187	4522403	.	-	.	gene_id "Pde8"; transcript_id "XM_073086220.1"; db_xref "GeneID:140752069"; db_xref "GenBank:XM_073086220.1"; experiment "COORDINATES: polyA evidence [ECO:0006239]"; gene "Pde8"; model_evidence "Supporting evidence includes similarity to: 6 Proteins"; product "phosphodiesterase 8, transcript variant X6"; transcript_biotype "mRNA"; exon_number "13";
NW_027332231.1	Gnomon	exon	4521371	4521552	.	-	.	gene_id "Pde8"; transcript_id "XM_073086220.1"; db_xref "GeneID:140752069"; db_xref "GenBank:XM_073086220.1"; experiment "COORDINATES: polyA evidence [ECO:0006239]"; gene "Pde8"; model_evidence "Supporting evidence includes similarity to: 6 Proteins"; product "phosphodiesterase 8, transcript variant X6"; transcript_biotype "mRNA"; exon_number "14";
NW_027332231.1	Gnomon	exon	4520930	4521063	.	-	.	gene_id "Pde8"; transcript_id "XM_073086220.1"; db_xref "GeneID:140752069"; db_xref "GenBank:XM_073086220.1"; experiment "COORDINATES: polyA evidence [ECO:0006239]"; gene "Pde8"; model_evidence "Supporting evidence includes similarity to: 6 Proteins"; product "phosphodiesterase 8, transcript variant X6"; transcript_biotype "mRNA"; exon_number "15";
NW_027332231.1	Gnomon	exon	4520419	4520573	.	-	.	gene_id "Pde8"; transcript_id "XM_073086220.1"; db_xref "GeneID:140752069"; db_xref "GenBank:XM_073086220.1"; experiment "COORDINATES: polyA evidence [ECO:0006239]"; gene "Pde8"; model_evidence "Supporting evidence includes similarity to: 6 Proteins"; product "phosphodiesterase 8, transcript variant X6"; transcript_biotype "mRNA"; exon_number "16";
NW_027332231.1	Gnomon	exon	4515664	4519800	.	-	.	gene_id "Pde8"; transcript_id "XM_073086220.1"; db_xref "GeneID:140752069"; db_xref "GenBank:XM_073086220.1"; experiment "COORDINATES: polyA evidence [ECO:0006239]"; gene "Pde8"; model_evidence "Supporting evidence includes similarity to: 6 Proteins"; product "phosphodiesterase 8, transcript variant X6"; transcript_biotype "mRNA"; exon_number "17";
NW_027332231.1	Gnomon	CDS	4632846	4632915	.	-	0	gene_id "Pde8"; transcript_id "XM_073086220.1"; db_xref "GeneID:140752069"; db_xref "GenBank:XP_072942321.1"; gbkey "CDS"; gene "Pde8"; product "high affinity cAMP-specific and IBMX-insensitive 3',5'-cyclic phosphodiesterase 8 isoform X6"; protein_id "XP_072942321.1"; exon_number "1";
NW_027332231.1	Gnomon	CDS	4627024	4627112	.	-	2	gene_id "Pde8"; transcript_id "XM_073086220.1"; db_xref "GeneID:140752069"; db_xref "GenBank:XP_072942321.1"; gbkey "CDS"; gene "Pde8"; product "high affinity cAMP-specific and IBMX-insensitive 3',5'-cyclic phosphodiesterase 8 isoform X6"; protein_id "XP_072942321.1"; exon_number "2";
NW_027332231.1	Gnomon	CDS	4584964	4585029	.	-	0	gene_id "Pde8"; transcript_id "XM_073086220.1"; db_xref "GeneID:140752069"; db_xref "GenBank:XP_072942321.1"; gbkey "CDS"; gene "Pde8"; product "high affinity cAMP-specific and IBMX-insensitive 3',5'-cyclic phosphodiesterase 8 isoform X6"; protein_id "XP_072942321.1"; exon_number "3";
NW_027332231.1	Gnomon	CDS	4583801	4584006	.	-	0	gene_id "Pde8"; transcript_id "XM_073086220.1"; db_xref "GeneID:140752069"; db_xref "GenBank:XP_072942321.1"; gbkey "CDS"; gene "Pde8"; product "high affinity cAMP-specific and IBMX-insensitive 3',5'-cyclic phosphodiesterase 8 isoform X6"; protein_id "XP_072942321.1"; exon_number "4";
NW_027332231.1	Gnomon	CDS	4564773	4564832	.	-	1	gene_id "Pde8"; transcript_id "XM_073086220.1"; db_xref "GeneID:140752069"; db_xref "GenBank:XP_072942321.1"; gbkey "CDS"; gene "Pde8"; product "high affinity cAMP-specific and IBMX-insensitive 3',5'-cyclic phosphodiesterase 8 isoform X6"; protein_id "XP_072942321.1"; exon_number "5";
NW_027332231.1	Gnomon	CDS	4534536	4534593	.	-	1	gene_id "Pde8"; transcript_id "XM_073086220.1"; db_xref "GeneID:140752069"; db_xref "GenBank:XP_072942321.1"; gbkey "CDS"; gene "Pde8"; product "high affinity cAMP-specific and IBMX-insensitive 3',5'-cyclic phosphodiesterase 8 isoform X6"; protein_id "XP_072942321.1"; exon_number "6";
NW_027332231.1	Gnomon	CDS	4530608	4530775	.	-	0	gene_id "Pde8"; transcript_id "XM_073086220.1"; db_xref "GeneID:140752069"; db_xref "GenBank:XP_072942321.1"; gbkey "CDS"; gene "Pde8"; product "high affinity cAMP-specific and IBMX-insensitive 3',5'-cyclic phosphodiesterase 8 isoform X6"; protein_id "XP_072942321.1"; exon_number "7";
NW_027332231.1	Gnomon	CDS	4529612	4529814	.	-	0	gene_id "Pde8"; transcript_id "XM_073086220.1"; db_xref "GeneID:140752069"; db_xref "GenBank:XP_072942321.1"; gbkey "CDS"; gene "Pde8"; product "high affinity cAMP-specific and IBMX-insensitive 3',5'-cyclic phosphodiesterase 8 isoform X6"; protein_id "XP_072942321.1"; exon_number "8";
NW_027332231.1	Gnomon	CDS	4528508	4528688	.	-	1	gene_id "Pde8"; transcript_id "XM_073086220.1"; db_xref "GeneID:140752069"; db_xref "GenBank:XP_072942321.1"; gbkey "CDS"; gene "Pde8"; product "high affinity cAMP-specific and IBMX-insensitive 3',5'-cyclic phosphodiesterase 8 isoform X6"; protein_id "XP_072942321.1"; exon_number "9";
NW_027332231.1	Gnomon	CDS	4526158	4526334	.	-	0	gene_id "Pde8"; transcript_id "XM_073086220.1"; db_xref "GeneID:140752069"; db_xref "GenBank:XP_072942321.1"; gbkey "CDS"; gene "Pde8"; product "high affinity cAMP-specific and IBMX-insensitive 3',5'-cyclic phosphodiesterase 8 isoform X6"; protein_id "XP_072942321.1"; exon_number "10";
NW_027332231.1	Gnomon	CDS	4523589	4523681	.	-	0	gene_id "Pde8"; transcript_id "XM_073086220.1"; db_xref "GeneID:140752069"; db_xref "GenBank:XP_072942321.1"; gbkey "CDS"; gene "Pde8"; product "high affinity cAMP-specific and IBMX-insensitive 3',5'-cyclic phosphodiesterase 8 isoform X6"; protein_id "XP_072942321.1"; exon_number "11";
NW_027332231.1	Gnomon	CDS	4523057	4523308	.	-	0	gene_id "Pde8"; transcript_id "XM_073086220.1"; db_xref "GeneID:140752069"; db_xref "GenBank:XP_072942321.1"; gbkey "CDS"; gene "Pde8"; product "high affinity cAMP-specific and IBMX-insensitive 3',5'-cyclic phosphodiesterase 8 isoform X6"; protein_id "XP_072942321.1"; exon_number "12";
NW_027332231.1	Gnomon	CDS	4522187	4522403	.	-	0	gene_id "Pde8"; transcript_id "XM_073086220.1"; db_xref "GeneID:140752069"; db_xref "GenBank:XP_072942321.1"; gbkey "CDS"; gene "Pde8"; product "high affinity cAMP-specific and IBMX-insensitive 3',5'-cyclic phosphodiesterase 8 isoform X6"; protein_id "XP_072942321.1"; exon_number "13";
NW_027332231.1	Gnomon	CDS	4521371	4521552	.	-	2	gene_id "Pde8"; transcript_id "XM_073086220.1"; db_xref "GeneID:140752069"; db_xref "GenBank:XP_072942321.1"; gbkey "CDS"; gene "Pde8"; product "high affinity cAMP-specific and IBMX-insensitive 3',5'-cyclic phosphodiesterase 8 isoform X6"; protein_id "XP_072942321.1"; exon_number "14";
NW_027332231.1	Gnomon	CDS	4520930	4521063	.	-	0	gene_id "Pde8"; transcript_id "XM_073086220.1"; db_xref "GeneID:140752069"; db_xref "GenBank:XP_072942321.1"; gbkey "CDS"; gene "Pde8"; product "high affinity cAMP-specific and IBMX-insensitive 3',5'-cyclic phosphodiesterase 8 isoform X6"; protein_id "XP_072942321.1"; exon_number "15";
NW_027332231.1	Gnomon	CDS	4520419	4520573	.	-	1	gene_id "Pde8"; transcript_id "XM_073086220.1"; db_xref "GeneID:140752069"; db_xref "GenBank:XP_072942321.1"; gbkey "CDS"; gene "Pde8"; product "high affinity cAMP-specific and IBMX-insensitive 3',5'-cyclic phosphodiesterase 8 isoform X6"; protein_id "XP_072942321.1"; exon_number "16";
NW_027332231.1	Gnomon	CDS	4519670	4519800	.	-	2	gene_id "Pde8"; transcript_id "XM_073086220.1"; db_xref "GeneID:140752069"; db_xref "GenBank:XP_072942321.1"; gbkey "CDS"; gene "Pde8"; product "high affinity cAMP-specific and IBMX-insensitive 3',5'-cyclic phosphodiesterase 8 isoform X6"; protein_id "XP_072942321.1"; exon_number "17";
NW_027332231.1	Gnomon	start_codon	4632913	4632915	.	-	0	gene_id "Pde8"; transcript_id "XM_073086220.1"; db_xref "GeneID:140752069"; db_xref "GenBank:XP_072942321.1"; gbkey "CDS"; gene "Pde8"; product "high affinity cAMP-specific and IBMX-insensitive 3',5'-cyclic phosphodiesterase 8 isoform X6"; protein_id "XP_072942321.1"; exon_number "1";
NW_027332231.1	Gnomon	stop_codon	4519667	4519669	.	-	0	gene_id "Pde8"; transcript_id "XM_073086220.1"; db_xref "GeneID:140752069"; db_xref "GenBank:XP_072942321.1"; gbkey "CDS"; gene "Pde8"; product "high affinity cAMP-specific and IBMX-insensitive 3',5'-cyclic phosphodiesterase 8 isoform X6"; protein_id "XP_072942321.1"; exon_number "17";
NW_027332231.1	Gnomon	transcript	4515664	4633365	.	-	.	gene_id "Pde8"; transcript_id "XM_073086217.1"; db_xref "GeneID:140752069"; db_xref "GenBank:XM_073086217.1"; experiment "COORDINATES: polyA evidence [ECO:0006239]"; gbkey "mRNA"; gene "Pde8"; model_evidence "Supporting evidence includes similarity to: 4 Proteins"; product "phosphodiesterase 8, transcript variant X3"; transcript_biotype "mRNA";
NW_027332231.1	Gnomon	exon	4632846	4633365	.	-	.	gene_id "Pde8"; transcript_id "XM_073086217.1"; db_xref "GeneID:140752069"; db_xref "GenBank:XM_073086217.1"; experiment "COORDINATES: polyA evidence [ECO:0006239]"; gene "Pde8"; model_evidence "Supporting evidence includes similarity to: 4 Proteins"; product "phosphodiesterase 8, transcript variant X3"; transcript_biotype "mRNA"; exon_number "1";
NW_027332231.1	Gnomon	exon	4627024	4627112	.	-	.	gene_id "Pde8"; transcript_id "XM_073086217.1"; db_xref "GeneID:140752069"; db_xref "GenBank:XM_073086217.1"; experiment "COORDINATES: polyA evidence [ECO:0006239]"; gene "Pde8"; model_evidence "Supporting evidence includes similarity to: 4 Proteins"; product "phosphodiesterase 8, transcript variant X3"; transcript_biotype "mRNA"; exon_number "2";
NW_027332231.1	Gnomon	exon	4584964	4585029	.	-	.	gene_id "Pde8"; transcript_id "XM_073086217.1"; db_xref "GeneID:140752069"; db_xref "GenBank:XM_073086217.1"; experiment "COORDINATES: polyA evidence [ECO:0006239]"; gene "Pde8"; model_evidence "Supporting evidence includes similarity to: 4 Proteins"; product "phosphodiesterase 8, transcript variant X3"; transcript_biotype "mRNA"; exon_number "3";
NW_027332231.1	Gnomon	exon	4583801	4584006	.	-	.	gene_id "Pde8"; transcript_id "XM_073086217.1"; db_xref "GeneID:140752069"; db_xref "GenBank:XM_073086217.1"; experiment "COORDINATES: polyA evidence [ECO:0006239]"; gene "Pde8"; model_evidence "Supporting evidence includes similarity to: 4 Proteins"; product "phosphodiesterase 8, transcript variant X3"; transcript_biotype "mRNA"; exon_number "4";
NW_027332231.1	Gnomon	exon	4564773	4564832	.	-	.	gene_id "Pde8"; transcript_id "XM_073086217.1"; db_xref "GeneID:140752069"; db_xref "GenBank:XM_073086217.1"; experiment "COORDINATES: polyA evidence [ECO:0006239]"; gene "Pde8"; model_evidence "Supporting evidence includes similarity to: 4 Proteins"; product "phosphodiesterase 8, transcript variant X3"; transcript_biotype "mRNA"; exon_number "5";
NW_027332231.1	Gnomon	exon	4534536	4534593	.	-	.	gene_id "Pde8"; transcript_id "XM_073086217.1"; db_xref "GeneID:140752069"; db_xref "GenBank:XM_073086217.1"; experiment "COORDINATES: polyA evidence [ECO:0006239]"; gene "Pde8"; model_evidence "Supporting evidence includes similarity to: 4 Proteins"; product "phosphodiesterase 8, transcript variant X3"; transcript_biotype "mRNA"; exon_number "6";
NW_027332231.1	Gnomon	exon	4530608	4530775	.	-	.	gene_id "Pde8"; transcript_id "XM_073086217.1"; db_xref "GeneID:140752069"; db_xref "GenBank:XM_073086217.1"; experiment "COORDINATES: polyA evidence [ECO:0006239]"; gene "Pde8"; model_evidence "Supporting evidence includes similarity to: 4 Proteins"; product "phosphodiesterase 8, transcript variant X3"; transcript_biotype "mRNA"; exon_number "7";
NW_027332231.1	Gnomon	exon	4529612	4529814	.	-	.	gene_id "Pde8"; transcript_id "XM_073086217.1"; db_xref "GeneID:140752069"; db_xref "GenBank:XM_073086217.1"; experiment "COORDINATES: polyA evidence [ECO:0006239]"; gene "Pde8"; model_evidence "Supporting evidence includes similarity to: 4 Proteins"; product "phosphodiesterase 8, transcript variant X3"; transcript_biotype "mRNA"; exon_number "8";
NW_027332231.1	Gnomon	exon	4528508	4528688	.	-	.	gene_id "Pde8"; transcript_id "XM_073086217.1"; db_xref "GeneID:140752069"; db_xref "GenBank:XM_073086217.1"; experiment "COORDINATES: polyA evidence [ECO:0006239]"; gene "Pde8"; model_evidence "Supporting evidence includes similarity to: 4 Proteins"; product "phosphodiesterase 8, transcript variant X3"; transcript_biotype "mRNA"; exon_number "9";
NW_027332231.1	Gnomon	exon	4526158	4526334	.	-	.	gene_id "Pde8"; transcript_id "XM_073086217.1"; db_xref "GeneID:140752069"; db_xref "GenBank:XM_073086217.1"; experiment "COORDINATES: polyA evidence [ECO:0006239]"; gene "Pde8"; model_evidence "Supporting evidence includes similarity to: 4 Proteins"; product "phosphodiesterase 8, transcript variant X3"; transcript_biotype "mRNA"; exon_number "10";
NW_027332231.1	Gnomon	exon	4524517	4524549	.	-	.	gene_id "Pde8"; transcript_id "XM_073086217.1"; db_xref "GeneID:140752069"; db_xref "GenBank:XM_073086217.1"; experiment "COORDINATES: polyA evidence [ECO:0006239]"; gene "Pde8"; model_evidence "Supporting evidence includes similarity to: 4 Proteins"; product "phosphodiesterase 8, transcript variant X3"; transcript_biotype "mRNA"; exon_number "11";
NW_027332231.1	Gnomon	exon	4523589	4523681	.	-	.	gene_id "Pde8"; transcript_id "XM_073086217.1"; db_xref "GeneID:140752069"; db_xref "GenBank:XM_073086217.1"; experiment "COORDINATES: polyA evidence [ECO:0006239]"; gene "Pde8"; model_evidence "Supporting evidence includes similarity to: 4 Proteins"; product "phosphodiesterase 8, transcript variant X3"; transcript_biotype "mRNA"; exon_number "12";
NW_027332231.1	Gnomon	exon	4523057	4523308	.	-	.	gene_id "Pde8"; transcript_id "XM_073086217.1"; db_xref "GeneID:140752069"; db_xref "GenBank:XM_073086217.1"; experiment "COORDINATES: polyA evidence [ECO:0006239]"; gene "Pde8"; model_evidence "Supporting evidence includes similarity to: 4 Proteins"; product "phosphodiesterase 8, transcript variant X3"; transcript_biotype "mRNA"; exon_number "13";
NW_027332231.1	Gnomon	exon	4522187	4522403	.	-	.	gene_id "Pde8"; transcript_id "XM_073086217.1"; db_xref "GeneID:140752069"; db_xref "GenBank:XM_073086217.1"; experiment "COORDINATES: polyA evidence [ECO:0006239]"; gene "Pde8"; model_evidence "Supporting evidence includes similarity to: 4 Proteins"; product "phosphodiesterase 8, transcript variant X3"; transcript_biotype "mRNA"; exon_number "14";
NW_027332231.1	Gnomon	exon	4521371	4521552	.	-	.	gene_id "Pde8"; transcript_id "XM_073086217.1"; db_xref "GeneID:140752069"; db_xref "GenBank:XM_073086217.1"; experiment "COORDINATES: polyA evidence [ECO:0006239]"; gene "Pde8"; model_evidence "Supporting evidence includes similarity to: 4 Proteins"; product "phosphodiesterase 8, transcript variant X3"; transcript_biotype "mRNA"; exon_number "15";
NW_027332231.1	Gnomon	exon	4520930	4521063	.	-	.	gene_id "Pde8"; transcript_id "XM_073086217.1"; db_xref "GeneID:140752069"; db_xref "GenBank:XM_073086217.1"; experiment "COORDINATES: polyA evidence [ECO:0006239]"; gene "Pde8"; model_evidence "Supporting evidence includes similarity to: 4 Proteins"; product "phosphodiesterase 8, transcript variant X3"; transcript_biotype "mRNA"; exon_number "16";
NW_027332231.1	Gnomon	exon	4520419	4520573	.	-	.	gene_id "Pde8"; transcript_id "XM_073086217.1"; db_xref "GeneID:140752069"; db_xref "GenBank:XM_073086217.1"; experiment "COORDINATES: polyA evidence [ECO:0006239]"; gene "Pde8"; model_evidence "Supporting evidence includes similarity to: 4 Proteins"; product "phosphodiesterase 8, transcript variant X3"; transcript_biotype "mRNA"; exon_number "17";
NW_027332231.1	Gnomon	exon	4515664	4519800	.	-	.	gene_id "Pde8"; transcript_id "XM_073086217.1"; db_xref "GeneID:140752069"; db_xref "GenBank:XM_073086217.1"; experiment "COORDINATES: polyA evidence [ECO:0006239]"; gene "Pde8"; model_evidence "Supporting evidence includes similarity to: 4 Proteins"; product "phosphodiesterase 8, transcript variant X3"; transcript_biotype "mRNA"; exon_number "18";
NW_027332231.1	Gnomon	CDS	4632846	4632915	.	-	0	gene_id "Pde8"; transcript_id "XM_073086217.1"; db_xref "GeneID:140752069"; db_xref "GenBank:XP_072942318.1"; gbkey "CDS"; gene "Pde8"; product "high affinity cAMP-specific and IBMX-insensitive 3',5'-cyclic phosphodiesterase 8 isoform X3"; protein_id "XP_072942318.1"; exon_number "1";
NW_027332231.1	Gnomon	CDS	4627024	4627112	.	-	2	gene_id "Pde8"; transcript_id "XM_073086217.1"; db_xref "GeneID:140752069"; db_xref "GenBank:XP_072942318.1"; gbkey "CDS"; gene "Pde8"; product "high affinity cAMP-specific and IBMX-insensitive 3',5'-cyclic phosphodiesterase 8 isoform X3"; protein_id "XP_072942318.1"; exon_number "2";
NW_027332231.1	Gnomon	CDS	4584964	4585029	.	-	0	gene_id "Pde8"; transcript_id "XM_073086217.1"; db_xref "GeneID:140752069"; db_xref "GenBank:XP_072942318.1"; gbkey "CDS"; gene "Pde8"; product "high affinity cAMP-specific and IBMX-insensitive 3',5'-cyclic phosphodiesterase 8 isoform X3"; protein_id "XP_072942318.1"; exon_number "3";
NW_027332231.1	Gnomon	CDS	4583801	4584006	.	-	0	gene_id "Pde8"; transcript_id "XM_073086217.1"; db_xref "GeneID:140752069"; db_xref "GenBank:XP_072942318.1"; gbkey "CDS"; gene "Pde8"; product "high affinity cAMP-specific and IBMX-insensitive 3',5'-cyclic phosphodiesterase 8 isoform X3"; protein_id "XP_072942318.1"; exon_number "4";
NW_027332231.1	Gnomon	CDS	4564773	4564832	.	-	1	gene_id "Pde8"; transcript_id "XM_073086217.1"; db_xref "GeneID:140752069"; db_xref "GenBank:XP_072942318.1"; gbkey "CDS"; gene "Pde8"; product "high affinity cAMP-specific and IBMX-insensitive 3',5'-cyclic phosphodiesterase 8 isoform X3"; protein_id "XP_072942318.1"; exon_number "5";
NW_027332231.1	Gnomon	CDS	4534536	4534593	.	-	1	gene_id "Pde8"; transcript_id "XM_073086217.1"; db_xref "GeneID:140752069"; db_xref "GenBank:XP_072942318.1"; gbkey "CDS"; gene "Pde8"; product "high affinity cAMP-specific and IBMX-insensitive 3',5'-cyclic phosphodiesterase 8 isoform X3"; protein_id "XP_072942318.1"; exon_number "6";
NW_027332231.1	Gnomon	CDS	4530608	4530775	.	-	0	gene_id "Pde8"; transcript_id "XM_073086217.1"; db_xref "GeneID:140752069"; db_xref "GenBank:XP_072942318.1"; gbkey "CDS"; gene "Pde8"; product "high affinity cAMP-specific and IBMX-insensitive 3',5'-cyclic phosphodiesterase 8 isoform X3"; protein_id "XP_072942318.1"; exon_number "7";
NW_027332231.1	Gnomon	CDS	4529612	4529814	.	-	0	gene_id "Pde8"; transcript_id "XM_073086217.1"; db_xref "GeneID:140752069"; db_xref "GenBank:XP_072942318.1"; gbkey "CDS"; gene "Pde8"; product "high affinity cAMP-specific and IBMX-insensitive 3',5'-cyclic phosphodiesterase 8 isoform X3"; protein_id "XP_072942318.1"; exon_number "8";
NW_027332231.1	Gnomon	CDS	4528508	4528688	.	-	1	gene_id "Pde8"; transcript_id "XM_073086217.1"; db_xref "GeneID:140752069"; db_xref "GenBank:XP_072942318.1"; gbkey "CDS"; gene "Pde8"; product "high affinity cAMP-specific and IBMX-insensitive 3',5'-cyclic phosphodiesterase 8 isoform X3"; protein_id "XP_072942318.1"; exon_number "9";
NW_027332231.1	Gnomon	CDS	4526158	4526334	.	-	0	gene_id "Pde8"; transcript_id "XM_073086217.1"; db_xref "GeneID:140752069"; db_xref "GenBank:XP_072942318.1"; gbkey "CDS"; gene "Pde8"; product "high affinity cAMP-specific and IBMX-insensitive 3',5'-cyclic phosphodiesterase 8 isoform X3"; protein_id "XP_072942318.1"; exon_number "10";
NW_027332231.1	Gnomon	CDS	4524517	4524549	.	-	0	gene_id "Pde8"; transcript_id "XM_073086217.1"; db_xref "GeneID:140752069"; db_xref "GenBank:XP_072942318.1"; gbkey "CDS"; gene "Pde8"; product "high affinity cAMP-specific and IBMX-insensitive 3',5'-cyclic phosphodiesterase 8 isoform X3"; protein_id "XP_072942318.1"; exon_number "11";
NW_027332231.1	Gnomon	CDS	4523589	4523681	.	-	0	gene_id "Pde8"; transcript_id "XM_073086217.1"; db_xref "GeneID:140752069"; db_xref "GenBank:XP_072942318.1"; gbkey "CDS"; gene "Pde8"; product "high affinity cAMP-specific and IBMX-insensitive 3',5'-cyclic phosphodiesterase 8 isoform X3"; protein_id "XP_072942318.1"; exon_number "12";
NW_027332231.1	Gnomon	CDS	4523057	4523308	.	-	0	gene_id "Pde8"; transcript_id "XM_073086217.1"; db_xref "GeneID:140752069"; db_xref "GenBank:XP_072942318.1"; gbkey "CDS"; gene "Pde8"; product "high affinity cAMP-specific and IBMX-insensitive 3',5'-cyclic phosphodiesterase 8 isoform X3"; protein_id "XP_072942318.1"; exon_number "13";
NW_027332231.1	Gnomon	CDS	4522187	4522403	.	-	0	gene_id "Pde8"; transcript_id "XM_073086217.1"; db_xref "GeneID:140752069"; db_xref "GenBank:XP_072942318.1"; gbkey "CDS"; gene "Pde8"; product "high affinity cAMP-specific and IBMX-insensitive 3',5'-cyclic phosphodiesterase 8 isoform X3"; protein_id "XP_072942318.1"; exon_number "14";
NW_027332231.1	Gnomon	CDS	4521371	4521552	.	-	2	gene_id "Pde8"; transcript_id "XM_073086217.1"; db_xref "GeneID:140752069"; db_xref "GenBank:XP_072942318.1"; gbkey "CDS"; gene "Pde8"; product "high affinity cAMP-specific and IBMX-insensitive 3',5'-cyclic phosphodiesterase 8 isoform X3"; protein_id "XP_072942318.1"; exon_number "15";
NW_027332231.1	Gnomon	CDS	4520930	4521063	.	-	0	gene_id "Pde8"; transcript_id "XM_073086217.1"; db_xref "GeneID:140752069"; db_xref "GenBank:XP_072942318.1"; gbkey "CDS"; gene "Pde8"; product "high affinity cAMP-specific and IBMX-insensitive 3',5'-cyclic phosphodiesterase 8 isoform X3"; protein_id "XP_072942318.1"; exon_number "16";
NW_027332231.1	Gnomon	CDS	4520419	4520573	.	-	1	gene_id "Pde8"; transcript_id "XM_073086217.1"; db_xref "GeneID:140752069"; db_xref "GenBank:XP_072942318.1"; gbkey "CDS"; gene "Pde8"; product "high affinity cAMP-specific and IBMX-insensitive 3',5'-cyclic phosphodiesterase 8 isoform X3"; protein_id "XP_072942318.1"; exon_number "17";
NW_027332231.1	Gnomon	CDS	4519670	4519800	.	-	2	gene_id "Pde8"; transcript_id "XM_073086217.1"; db_xref "GeneID:140752069"; db_xref "GenBank:XP_072942318.1"; gbkey "CDS"; gene "Pde8"; product "high affinity cAMP-specific and IBMX-insensitive 3',5'-cyclic phosphodiesterase 8 isoform X3"; protein_id "XP_072942318.1"; exon_number "18";
NW_027332231.1	Gnomon	start_codon	4632913	4632915	.	-	0	gene_id "Pde8"; transcript_id "XM_073086217.1"; db_xref "GeneID:140752069"; db_xref "GenBank:XP_072942318.1"; gbkey "CDS"; gene "Pde8"; product "high affinity cAMP-specific and IBMX-insensitive 3',5'-cyclic phosphodiesterase 8 isoform X3"; protein_id "XP_072942318.1"; exon_number "1";
NW_027332231.1	Gnomon	stop_codon	4519667	4519669	.	-	0	gene_id "Pde8"; transcript_id "XM_073086217.1"; db_xref "GeneID:140752069"; db_xref "GenBank:XP_072942318.1"; gbkey "CDS"; gene "Pde8"; product "high affinity cAMP-specific and IBMX-insensitive 3',5'-cyclic phosphodiesterase 8 isoform X3"; protein_id "XP_072942318.1"; exon_number "18";
NW_027332231.1	Gnomon	transcript	4515664	4583596	.	-	.	gene_id "Pde8"; transcript_id "XM_073086219.1"; db_xref "GeneID:140752069"; db_xref "GenBank:XM_073086219.1"; experiment "COORDINATES: polyA evidence [ECO:0006239]"; gbkey "mRNA"; gene "Pde8"; model_evidence "Supporting evidence includes similarity to: 4 Proteins"; product "phosphodiesterase 8, transcript variant X5"; transcript_biotype "mRNA";
NW_027332231.1	Gnomon	exon	4583517	4583596	.	-	.	gene_id "Pde8"; transcript_id "XM_073086219.1"; db_xref "GeneID:140752069"; db_xref "GenBank:XM_073086219.1"; experiment "COORDINATES: polyA evidence [ECO:0006239]"; gene "Pde8"; model_evidence "Supporting evidence includes similarity to: 4 Proteins"; product "phosphodiesterase 8, transcript variant X5"; transcript_biotype "mRNA"; exon_number "1";
NW_027332231.1	Gnomon	exon	4564773	4564832	.	-	.	gene_id "Pde8"; transcript_id "XM_073086219.1"; db_xref "GeneID:140752069"; db_xref "GenBank:XM_073086219.1"; experiment "COORDINATES: polyA evidence [ECO:0006239]"; gene "Pde8"; model_evidence "Supporting evidence includes similarity to: 4 Proteins"; product "phosphodiesterase 8, transcript variant X5"; transcript_biotype "mRNA"; exon_number "2";
NW_027332231.1	Gnomon	exon	4534536	4534593	.	-	.	gene_id "Pde8"; transcript_id "XM_073086219.1"; db_xref "GeneID:140752069"; db_xref "GenBank:XM_073086219.1"; experiment "COORDINATES: polyA evidence [ECO:0006239]"; gene "Pde8"; model_evidence "Supporting evidence includes similarity to: 4 Proteins"; product "phosphodiesterase 8, transcript variant X5"; transcript_biotype "mRNA"; exon_number "3";
NW_027332231.1	Gnomon	exon	4530608	4530775	.	-	.	gene_id "Pde8"; transcript_id "XM_073086219.1"; db_xref "GeneID:140752069"; db_xref "GenBank:XM_073086219.1"; experiment "COORDINATES: polyA evidence [ECO:0006239]"; gene "Pde8"; model_evidence "Supporting evidence includes similarity to: 4 Proteins"; product "phosphodiesterase 8, transcript variant X5"; transcript_biotype "mRNA"; exon_number "4";
NW_027332231.1	Gnomon	exon	4529612	4529814	.	-	.	gene_id "Pde8"; transcript_id "XM_073086219.1"; db_xref "GeneID:140752069"; db_xref "GenBank:XM_073086219.1"; experiment "COORDINATES: polyA evidence [ECO:0006239]"; gene "Pde8"; model_evidence "Supporting evidence includes similarity to: 4 Proteins"; product "phosphodiesterase 8, transcript variant X5"; transcript_biotype "mRNA"; exon_number "5";
NW_027332231.1	Gnomon	exon	4528508	4528688	.	-	.	gene_id "Pde8"; transcript_id "XM_073086219.1"; db_xref "GeneID:140752069"; db_xref "GenBank:XM_073086219.1"; experiment "COORDINATES: polyA evidence [ECO:0006239]"; gene "Pde8"; model_evidence "Supporting evidence includes similarity to: 4 Proteins"; product "phosphodiesterase 8, transcript variant X5"; transcript_biotype "mRNA"; exon_number "6";
NW_027332231.1	Gnomon	exon	4526158	4526334	.	-	.	gene_id "Pde8"; transcript_id "XM_073086219.1"; db_xref "GeneID:140752069"; db_xref "GenBank:XM_073086219.1"; experiment "COORDINATES: polyA evidence [ECO:0006239]"; gene "Pde8"; model_evidence "Supporting evidence includes similarity to: 4 Proteins"; product "phosphodiesterase 8, transcript variant X5"; transcript_biotype "mRNA"; exon_number "7";
NW_027332231.1	Gnomon	exon	4524517	4524549	.	-	.	gene_id "Pde8"; transcript_id "XM_073086219.1"; db_xref "GeneID:140752069"; db_xref "GenBank:XM_073086219.1"; experiment "COORDINATES: polyA evidence [ECO:0006239]"; gene "Pde8"; model_evidence "Supporting evidence includes similarity to: 4 Proteins"; product "phosphodiesterase 8, transcript variant X5"; transcript_biotype "mRNA"; exon_number "8";
NW_027332231.1	Gnomon	exon	4523589	4523681	.	-	.	gene_id "Pde8"; transcript_id "XM_073086219.1"; db_xref "GeneID:140752069"; db_xref "GenBank:XM_073086219.1"; experiment "COORDINATES: polyA evidence [ECO:0006239]"; gene "Pde8"; model_evidence "Supporting evidence includes similarity to: 4 Proteins"; product "phosphodiesterase 8, transcript variant X5"; transcript_biotype "mRNA"; exon_number "9";
NW_027332231.1	Gnomon	exon	4523057	4523308	.	-	.	gene_id "Pde8"; transcript_id "XM_073086219.1"; db_xref "GeneID:140752069"; db_xref "GenBank:XM_073086219.1"; experiment "COORDINATES: polyA evidence [ECO:0006239]"; gene "Pde8"; model_evidence "Supporting evidence includes similarity to: 4 Proteins"; product "phosphodiesterase 8, transcript variant X5"; transcript_biotype "mRNA"; exon_number "10";
NW_027332231.1	Gnomon	exon	4522187	4522403	.	-	.	gene_id "Pde8"; transcript_id "XM_073086219.1"; db_xref "GeneID:140752069"; db_xref "GenBank:XM_073086219.1"; experiment "COORDINATES: polyA evidence [ECO:0006239]"; gene "Pde8"; model_evidence "Supporting evidence includes similarity to: 4 Proteins"; product "phosphodiesterase 8, transcript variant X5"; transcript_biotype "mRNA"; exon_number "11";
NW_027332231.1	Gnomon	exon	4521371	4521552	.	-	.	gene_id "Pde8"; transcript_id "XM_073086219.1"; db_xref "GeneID:140752069"; db_xref "GenBank:XM_073086219.1"; experiment "COORDINATES: polyA evidence [ECO:0006239]"; gene "Pde8"; model_evidence "Supporting evidence includes similarity to: 4 Proteins"; product "phosphodiesterase 8, transcript variant X5"; transcript_biotype "mRNA"; exon_number "12";
NW_027332231.1	Gnomon	exon	4520930	4521063	.	-	.	gene_id "Pde8"; transcript_id "XM_073086219.1"; db_xref "GeneID:140752069"; db_xref "GenBank:XM_073086219.1"; experiment "COORDINATES: polyA evidence [ECO:0006239]"; gene "Pde8"; model_evidence "Supporting evidence includes similarity to: 4 Proteins"; product "phosphodiesterase 8, transcript variant X5"; transcript_biotype "mRNA"; exon_number "13";
NW_027332231.1	Gnomon	exon	4520419	4520573	.	-	.	gene_id "Pde8"; transcript_id "XM_073086219.1"; db_xref "GeneID:140752069"; db_xref "GenBank:XM_073086219.1"; experiment "COORDINATES: polyA evidence [ECO:0006239]"; gene "Pde8"; model_evidence "Supporting evidence includes similarity to: 4 Proteins"; product "phosphodiesterase 8, transcript variant X5"; transcript_biotype "mRNA"; exon_number "14";
NW_027332231.1	Gnomon	exon	4515664	4519800	.	-	.	gene_id "Pde8"; transcript_id "XM_073086219.1"; db_xref "GeneID:140752069"; db_xref "GenBank:XM_073086219.1"; experiment "COORDINATES: polyA evidence [ECO:0006239]"; gene "Pde8"; model_evidence "Supporting evidence includes similarity to: 4 Proteins"; product "phosphodiesterase 8, transcript variant X5"; transcript_biotype "mRNA"; exon_number "15";
NW_027332231.1	Gnomon	CDS	4530608	4530772	.	-	0	gene_id "Pde8"; transcript_id "XM_073086219.1"; db_xref "GeneID:140752069"; db_xref "GenBank:XP_072942320.1"; gbkey "CDS"; gene "Pde8"; product "high affinity cAMP-specific and IBMX-insensitive 3',5'-cyclic phosphodiesterase 8 isoform X5"; protein_id "XP_072942320.1"; exon_number "4";
NW_027332231.1	Gnomon	CDS	4529612	4529814	.	-	0	gene_id "Pde8"; transcript_id "XM_073086219.1"; db_xref "GeneID:140752069"; db_xref "GenBank:XP_072942320.1"; gbkey "CDS"; gene "Pde8"; product "high affinity cAMP-specific and IBMX-insensitive 3',5'-cyclic phosphodiesterase 8 isoform X5"; protein_id "XP_072942320.1"; exon_number "5";
NW_027332231.1	Gnomon	CDS	4528508	4528688	.	-	1	gene_id "Pde8"; transcript_id "XM_073086219.1"; db_xref "GeneID:140752069"; db_xref "GenBank:XP_072942320.1"; gbkey "CDS"; gene "Pde8"; product "high affinity cAMP-specific and IBMX-insensitive 3',5'-cyclic phosphodiesterase 8 isoform X5"; protein_id "XP_072942320.1"; exon_number "6";
NW_027332231.1	Gnomon	CDS	4526158	4526334	.	-	0	gene_id "Pde8"; transcript_id "XM_073086219.1"; db_xref "GeneID:140752069"; db_xref "GenBank:XP_072942320.1"; gbkey "CDS"; gene "Pde8"; product "high affinity cAMP-specific and IBMX-insensitive 3',5'-cyclic phosphodiesterase 8 isoform X5"; protein_id "XP_072942320.1"; exon_number "7";
NW_027332231.1	Gnomon	CDS	4524517	4524549	.	-	0	gene_id "Pde8"; transcript_id "XM_073086219.1"; db_xref "GeneID:140752069"; db_xref "GenBank:XP_072942320.1"; gbkey "CDS"; gene "Pde8"; product "high affinity cAMP-specific and IBMX-insensitive 3',5'-cyclic phosphodiesterase 8 isoform X5"; protein_id "XP_072942320.1"; exon_number "8";
NW_027332231.1	Gnomon	CDS	4523589	4523681	.	-	0	gene_id "Pde8"; transcript_id "XM_073086219.1"; db_xref "GeneID:140752069"; db_xref "GenBank:XP_072942320.1"; gbkey "CDS"; gene "Pde8"; product "high affinity cAMP-specific and IBMX-insensitive 3',5'-cyclic phosphodiesterase 8 isoform X5"; protein_id "XP_072942320.1"; exon_number "9";
NW_027332231.1	Gnomon	CDS	4523057	4523308	.	-	0	gene_id "Pde8"; transcript_id "XM_073086219.1"; db_xref "GeneID:140752069"; db_xref "GenBank:XP_072942320.1"; gbkey "CDS"; gene "Pde8"; product "high affinity cAMP-specific and IBMX-insensitive 3',5'-cyclic phosphodiesterase 8 isoform X5"; protein_id "XP_072942320.1"; exon_number "10";
NW_027332231.1	Gnomon	CDS	4522187	4522403	.	-	0	gene_id "Pde8"; transcript_id "XM_073086219.1"; db_xref "GeneID:140752069"; db_xref "GenBank:XP_072942320.1"; gbkey "CDS"; gene "Pde8"; product "high affinity cAMP-specific and IBMX-insensitive 3',5'-cyclic phosphodiesterase 8 isoform X5"; protein_id "XP_072942320.1"; exon_number "11";
NW_027332231.1	Gnomon	CDS	4521371	4521552	.	-	2	gene_id "Pde8"; transcript_id "XM_073086219.1"; db_xref "GeneID:140752069"; db_xref "GenBank:XP_072942320.1"; gbkey "CDS"; gene "Pde8"; product "high affinity cAMP-specific and IBMX-insensitive 3',5'-cyclic phosphodiesterase 8 isoform X5"; protein_id "XP_072942320.1"; exon_number "12";
NW_027332231.1	Gnomon	CDS	4520930	4521063	.	-	0	gene_id "Pde8"; transcript_id "XM_073086219.1"; db_xref "GeneID:140752069"; db_xref "GenBank:XP_072942320.1"; gbkey "CDS"; gene "Pde8"; product "high affinity cAMP-specific and IBMX-insensitive 3',5'-cyclic phosphodiesterase 8 isoform X5"; protein_id "XP_072942320.1"; exon_number "13";
NW_027332231.1	Gnomon	CDS	4520419	4520573	.	-	1	gene_id "Pde8"; transcript_id "XM_073086219.1"; db_xref "GeneID:140752069"; db_xref "GenBank:XP_072942320.1"; gbkey "CDS"; gene "Pde8"; product "high affinity cAMP-specific and IBMX-insensitive 3',5'-cyclic phosphodiesterase 8 isoform X5"; protein_id "XP_072942320.1"; exon_number "14";
NW_027332231.1	Gnomon	CDS	4519670	4519800	.	-	2	gene_id "Pde8"; transcript_id "XM_073086219.1"; db_xref "GeneID:140752069"; db_xref "GenBank:XP_072942320.1"; gbkey "CDS"; gene "Pde8"; product "high affinity cAMP-specific and IBMX-insensitive 3',5'-cyclic phosphodiesterase 8 isoform X5"; protein_id "XP_072942320.1"; exon_number "15";
NW_027332231.1	Gnomon	start_codon	4530770	4530772	.	-	0	gene_id "Pde8"; transcript_id "XM_073086219.1"; db_xref "GeneID:140752069"; db_xref "GenBank:XP_072942320.1"; gbkey "CDS"; gene "Pde8"; product "high affinity cAMP-specific and IBMX-insensitive 3',5'-cyclic phosphodiesterase 8 isoform X5"; protein_id "XP_072942320.1"; exon_number "4";
NW_027332231.1	Gnomon	stop_codon	4519667	4519669	.	-	0	gene_id "Pde8"; transcript_id "XM_073086219.1"; db_xref "GeneID:140752069"; db_xref "GenBank:XP_072942320.1"; gbkey "CDS"; gene "Pde8"; product "high affinity cAMP-specific and IBMX-insensitive 3',5'-cyclic phosphodiesterase 8 isoform X5"; protein_id "XP_072942320.1"; exon_number "15";
NW_027332231.1	Gnomon	gene	4606947	4616482	.	-	.	gene_id "LOC140752514"; transcript_id ""; db_xref "GeneID:140752514"; description "uncharacterized LOC140752514"; gbkey "Gene"; gene "LOC140752514"; gene_biotype "protein_coding";
NW_027332231.1	Gnomon	transcript	4606947	4616482	.	-	.	gene_id "LOC140752514"; transcript_id "XM_073086851.1"; db_xref "GeneID:140752514"; db_xref "GenBank:XM_073086851.1"; gbkey "mRNA"; gene "LOC140752514"; product "uncharacterized protein"; transcript_biotype "mRNA";
NW_027332231.1	Gnomon	exon	4616396	4616482	.	-	.	gene_id "LOC140752514"; transcript_id "XM_073086851.1"; db_xref "GeneID:140752514"; db_xref "GenBank:XM_073086851.1"; gene "LOC140752514"; product "uncharacterized protein"; transcript_biotype "mRNA"; exon_number "1";
NW_027332231.1	Gnomon	exon	4614348	4616135	.	-	.	gene_id "LOC140752514"; transcript_id "XM_073086851.1"; db_xref "GeneID:140752514"; db_xref "GenBank:XM_073086851.1"; gene "LOC140752514"; product "uncharacterized protein"; transcript_biotype "mRNA"; exon_number "2";
NW_027332231.1	Gnomon	exon	4607324	4607437	.	-	.	gene_id "LOC140752514"; transcript_id "XM_073086851.1"; db_xref "GeneID:140752514"; db_xref "GenBank:XM_073086851.1"; gene "LOC140752514"; product "uncharacterized protein"; transcript_biotype "mRNA"; exon_number "3";
NW_027332231.1	Gnomon	exon	4607156	4607236	.	-	.	gene_id "LOC140752514"; transcript_id "XM_073086851.1"; db_xref "GeneID:140752514"; db_xref "GenBank:XM_073086851.1"; gene "LOC140752514"; product "uncharacterized protein"; transcript_biotype "mRNA"; exon_number "4";
NW_027332231.1	Gnomon	exon	4606947	4607041	.	-	.	gene_id "LOC140752514"; transcript_id "XM_073086851.1"; db_xref "GeneID:140752514"; db_xref "GenBank:XM_073086851.1"; gene "LOC140752514"; product "uncharacterized protein"; transcript_biotype "mRNA"; exon_number "5";
NW_027332231.1	Gnomon	CDS	4614348	4616133	.	-	0	gene_id "LOC140752514"; transcript_id "XM_073086851.1"; db_xref "GeneID:140752514"; db_xref "GenBank:XP_072942952.1"; gbkey "CDS"; gene "LOC140752514"; product "uncharacterized protein"; protein_id "XP_072942952.1"; exon_number "2";
NW_027332231.1	Gnomon	CDS	4607324	4607437	.	-	2	gene_id "LOC140752514"; transcript_id "XM_073086851.1"; db_xref "GeneID:140752514"; db_xref "GenBank:XP_072942952.1"; gbkey "CDS"; gene "LOC140752514"; product "uncharacterized protein"; protein_id "XP_072942952.1"; exon_number "3";
NW_027332231.1	Gnomon	CDS	4607156	4607236	.	-	2	gene_id "LOC140752514"; transcript_id "XM_073086851.1"; db_xref "GeneID:140752514"; db_xref "GenBank:XP_072942952.1"; gbkey "CDS"; gene "LOC140752514"; product "uncharacterized protein"; protein_id "XP_072942952.1"; exon_number "4";
NW_027332231.1	Gnomon	CDS	4606950	4607041	.	-	2	gene_id "LOC140752514"; transcript_id "XM_073086851.1"; db_xref "GeneID:140752514"; db_xref "GenBank:XP_072942952.1"; gbkey "CDS"; gene "LOC140752514"; product "uncharacterized protein"; protein_id "XP_072942952.1"; exon_number "5";
NW_027332231.1	Gnomon	start_codon	4616131	4616133	.	-	0	gene_id "LOC140752514"; transcript_id "XM_073086851.1"; db_xref "GeneID:140752514"; db_xref "GenBank:XP_072942952.1"; gbkey "CDS"; gene "LOC140752514"; product "uncharacterized protein"; protein_id "XP_072942952.1"; exon_number "2";
NW_027332231.1	Gnomon	stop_codon	4606947	4606949	.	-	0	gene_id "LOC140752514"; transcript_id "XM_073086851.1"; db_xref "GeneID:140752514"; db_xref "GenBank:XP_072942952.1"; gbkey "CDS"; gene "LOC140752514"; product "uncharacterized protein"; protein_id "XP_072942952.1"; exon_number "5";
NW_027332231.1	tRNAscan-SE	gene	4731240	4731321	.	-	.	gene_id "TRNAS-CGA_5"; transcript_id ""; db_xref "GeneID:140752655"; description "transfer RNA serine (anticodon CGA)"; gbkey "Gene"; gene "TRNAS-CGA"; gene_biotype "tRNA";
NW_027332231.1	tRNAscan-SE	transcript	4731240	4731321	.	-	.	gene_id "TRNAS-CGA_5"; transcript_id "unassigned_transcript_622"; anticodon "(pos:complement(4731286..4731288))"; db_xref "GeneID:140752655"; gbkey "tRNA"; gene "TRNAS-CGA"; inference "COORDINATES: profile:tRNAscan-SE:2.0.12"; note "transfer RNA serine (anticodon CGA)"; product "tRNA-Ser"; transcript_biotype "tRNA";
NW_027332231.1	tRNAscan-SE	exon	4731240	4731321	.	-	.	gene_id "TRNAS-CGA_5"; transcript_id "unassigned_transcript_622"; anticodon "(pos:complement(4731286..4731288))"; db_xref "GeneID:140752655"; gene "TRNAS-CGA"; inference "COORDINATES: profile:tRNAscan-SE:2.0.12"; note "transfer RNA serine (anticodon CGA)"; product "tRNA-Ser"; transcript_biotype "tRNA"; exon_number "1";
NW_027332231.1	Gnomon	gene	4824761	4963739	.	-	.	gene_id "LOC140752232"; transcript_id ""; db_xref "GeneID:140752232"; description "AT-rich interactive domain-containing protein 3A-like"; gbkey "Gene"; gene "LOC140752232"; gene_biotype "protein_coding";
NW_027332231.1	Gnomon	transcript	4824761	4963739	.	-	.	gene_id "LOC140752232"; transcript_id "XM_073086449.1"; db_xref "GeneID:140752232"; db_xref "GenBank:XM_073086449.1"; gbkey "mRNA"; gene "LOC140752232"; model_evidence "Supporting evidence includes similarity to: 6 Proteins"; product "AT-rich interactive domain-containing protein 3A-like, transcript variant X2"; transcript_biotype "mRNA";
NW_027332231.1	Gnomon	exon	4963494	4963739	.	-	.	gene_id "LOC140752232"; transcript_id "XM_073086449.1"; db_xref "GeneID:140752232"; db_xref "GenBank:XM_073086449.1"; gene "LOC140752232"; model_evidence "Supporting evidence includes similarity to: 6 Proteins"; product "AT-rich interactive domain-containing protein 3A-like, transcript variant X2"; transcript_biotype "mRNA"; exon_number "1";
NW_027332231.1	Gnomon	exon	4916983	4917213	.	-	.	gene_id "LOC140752232"; transcript_id "XM_073086449.1"; db_xref "GeneID:140752232"; db_xref "GenBank:XM_073086449.1"; gene "LOC140752232"; model_evidence "Supporting evidence includes similarity to: 6 Proteins"; product "AT-rich interactive domain-containing protein 3A-like, transcript variant X2"; transcript_biotype "mRNA"; exon_number "2";
NW_027332231.1	Gnomon	exon	4915727	4915999	.	-	.	gene_id "LOC140752232"; transcript_id "XM_073086449.1"; db_xref "GeneID:140752232"; db_xref "GenBank:XM_073086449.1"; gene "LOC140752232"; model_evidence "Supporting evidence includes similarity to: 6 Proteins"; product "AT-rich interactive domain-containing protein 3A-like, transcript variant X2"; transcript_biotype "mRNA"; exon_number "3";
NW_027332231.1	Gnomon	exon	4876421	4876493	.	-	.	gene_id "LOC140752232"; transcript_id "XM_073086449.1"; db_xref "GeneID:140752232"; db_xref "GenBank:XM_073086449.1"; gene "LOC140752232"; model_evidence "Supporting evidence includes similarity to: 6 Proteins"; product "AT-rich interactive domain-containing protein 3A-like, transcript variant X2"; transcript_biotype "mRNA"; exon_number "4";
NW_027332231.1	Gnomon	exon	4833363	4833546	.	-	.	gene_id "LOC140752232"; transcript_id "XM_073086449.1"; db_xref "GeneID:140752232"; db_xref "GenBank:XM_073086449.1"; gene "LOC140752232"; model_evidence "Supporting evidence includes similarity to: 6 Proteins"; product "AT-rich interactive domain-containing protein 3A-like, transcript variant X2"; transcript_biotype "mRNA"; exon_number "5";
NW_027332231.1	Gnomon	exon	4829797	4829938	.	-	.	gene_id "LOC140752232"; transcript_id "XM_073086449.1"; db_xref "GeneID:140752232"; db_xref "GenBank:XM_073086449.1"; gene "LOC140752232"; model_evidence "Supporting evidence includes similarity to: 6 Proteins"; product "AT-rich interactive domain-containing protein 3A-like, transcript variant X2"; transcript_biotype "mRNA"; exon_number "6";
NW_027332231.1	Gnomon	exon	4829179	4829380	.	-	.	gene_id "LOC140752232"; transcript_id "XM_073086449.1"; db_xref "GeneID:140752232"; db_xref "GenBank:XM_073086449.1"; gene "LOC140752232"; model_evidence "Supporting evidence includes similarity to: 6 Proteins"; product "AT-rich interactive domain-containing protein 3A-like, transcript variant X2"; transcript_biotype "mRNA"; exon_number "7";
NW_027332231.1	Gnomon	exon	4828248	4828395	.	-	.	gene_id "LOC140752232"; transcript_id "XM_073086449.1"; db_xref "GeneID:140752232"; db_xref "GenBank:XM_073086449.1"; gene "LOC140752232"; model_evidence "Supporting evidence includes similarity to: 6 Proteins"; product "AT-rich interactive domain-containing protein 3A-like, transcript variant X2"; transcript_biotype "mRNA"; exon_number "8";
NW_027332231.1	Gnomon	exon	4827416	4827621	.	-	.	gene_id "LOC140752232"; transcript_id "XM_073086449.1"; db_xref "GeneID:140752232"; db_xref "GenBank:XM_073086449.1"; gene "LOC140752232"; model_evidence "Supporting evidence includes similarity to: 6 Proteins"; product "AT-rich interactive domain-containing protein 3A-like, transcript variant X2"; transcript_biotype "mRNA"; exon_number "9";
NW_027332231.1	Gnomon	exon	4824761	4826517	.	-	.	gene_id "LOC140752232"; transcript_id "XM_073086449.1"; db_xref "GeneID:140752232"; db_xref "GenBank:XM_073086449.1"; gene "LOC140752232"; model_evidence "Supporting evidence includes similarity to: 6 Proteins"; product "AT-rich interactive domain-containing protein 3A-like, transcript variant X2"; transcript_biotype "mRNA"; exon_number "10";
NW_027332231.1	Gnomon	CDS	4963494	4963556	.	-	0	gene_id "LOC140752232"; transcript_id "XM_073086449.1"; db_xref "GeneID:140752232"; db_xref "GenBank:XP_072942550.1"; gbkey "CDS"; gene "LOC140752232"; product "AT-rich interactive domain-containing protein 3A-like isoform X2"; protein_id "XP_072942550.1"; exon_number "1";
NW_027332231.1	Gnomon	CDS	4916983	4917213	.	-	0	gene_id "LOC140752232"; transcript_id "XM_073086449.1"; db_xref "GeneID:140752232"; db_xref "GenBank:XP_072942550.1"; gbkey "CDS"; gene "LOC140752232"; product "AT-rich interactive domain-containing protein 3A-like isoform X2"; protein_id "XP_072942550.1"; exon_number "2";
NW_027332231.1	Gnomon	CDS	4915727	4915999	.	-	0	gene_id "LOC140752232"; transcript_id "XM_073086449.1"; db_xref "GeneID:140752232"; db_xref "GenBank:XP_072942550.1"; gbkey "CDS"; gene "LOC140752232"; product "AT-rich interactive domain-containing protein 3A-like isoform X2"; protein_id "XP_072942550.1"; exon_number "3";
NW_027332231.1	Gnomon	CDS	4876421	4876493	.	-	0	gene_id "LOC140752232"; transcript_id "XM_073086449.1"; db_xref "GeneID:140752232"; db_xref "GenBank:XP_072942550.1"; gbkey "CDS"; gene "LOC140752232"; product "AT-rich interactive domain-containing protein 3A-like isoform X2"; protein_id "XP_072942550.1"; exon_number "4";
NW_027332231.1	Gnomon	CDS	4833363	4833546	.	-	2	gene_id "LOC140752232"; transcript_id "XM_073086449.1"; db_xref "GeneID:140752232"; db_xref "GenBank:XP_072942550.1"; gbkey "CDS"; gene "LOC140752232"; product "AT-rich interactive domain-containing protein 3A-like isoform X2"; protein_id "XP_072942550.1"; exon_number "5";
NW_027332231.1	Gnomon	CDS	4829797	4829938	.	-	1	gene_id "LOC140752232"; transcript_id "XM_073086449.1"; db_xref "GeneID:140752232"; db_xref "GenBank:XP_072942550.1"; gbkey "CDS"; gene "LOC140752232"; product "AT-rich interactive domain-containing protein 3A-like isoform X2"; protein_id "XP_072942550.1"; exon_number "6";
NW_027332231.1	Gnomon	CDS	4829179	4829380	.	-	0	gene_id "LOC140752232"; transcript_id "XM_073086449.1"; db_xref "GeneID:140752232"; db_xref "GenBank:XP_072942550.1"; gbkey "CDS"; gene "LOC140752232"; product "AT-rich interactive domain-containing protein 3A-like isoform X2"; protein_id "XP_072942550.1"; exon_number "7";
NW_027332231.1	Gnomon	CDS	4828248	4828395	.	-	2	gene_id "LOC140752232"; transcript_id "XM_073086449.1"; db_xref "GeneID:140752232"; db_xref "GenBank:XP_072942550.1"; gbkey "CDS"; gene "LOC140752232"; product "AT-rich interactive domain-containing protein 3A-like isoform X2"; protein_id "XP_072942550.1"; exon_number "8";
NW_027332231.1	Gnomon	CDS	4827416	4827621	.	-	1	gene_id "LOC140752232"; transcript_id "XM_073086449.1"; db_xref "GeneID:140752232"; db_xref "GenBank:XP_072942550.1"; gbkey "CDS"; gene "LOC140752232"; product "AT-rich interactive domain-containing protein 3A-like isoform X2"; protein_id "XP_072942550.1"; exon_number "9";
NW_027332231.1	Gnomon	CDS	4826393	4826517	.	-	2	gene_id "LOC140752232"; transcript_id "XM_073086449.1"; db_xref "GeneID:140752232"; db_xref "GenBank:XP_072942550.1"; gbkey "CDS"; gene "LOC140752232"; product "AT-rich interactive domain-containing protein 3A-like isoform X2"; protein_id "XP_072942550.1"; exon_number "10";
NW_027332231.1	Gnomon	start_codon	4963554	4963556	.	-	0	gene_id "LOC140752232"; transcript_id "XM_073086449.1"; db_xref "GeneID:140752232"; db_xref "GenBank:XP_072942550.1"; gbkey "CDS"; gene "LOC140752232"; product "AT-rich interactive domain-containing protein 3A-like isoform X2"; protein_id "XP_072942550.1"; exon_number "1";
NW_027332231.1	Gnomon	stop_codon	4826390	4826392	.	-	0	gene_id "LOC140752232"; transcript_id "XM_073086449.1"; db_xref "GeneID:140752232"; db_xref "GenBank:XP_072942550.1"; gbkey "CDS"; gene "LOC140752232"; product "AT-rich interactive domain-containing protein 3A-like isoform X2"; protein_id "XP_072942550.1"; exon_number "10";
NW_027332231.1	Gnomon	transcript	4824761	4963739	.	-	.	gene_id "LOC140752232"; transcript_id "XM_073086448.1"; db_xref "GeneID:140752232"; db_xref "GenBank:XM_073086448.1"; gbkey "mRNA"; gene "LOC140752232"; model_evidence "Supporting evidence includes similarity to: 2 Proteins"; product "AT-rich interactive domain-containing protein 3A-like, transcript variant X1"; transcript_biotype "mRNA";
NW_027332231.1	Gnomon	exon	4963494	4963739	.	-	.	gene_id "LOC140752232"; transcript_id "XM_073086448.1"; db_xref "GeneID:140752232"; db_xref "GenBank:XM_073086448.1"; gene "LOC140752232"; model_evidence "Supporting evidence includes similarity to: 2 Proteins"; product "AT-rich interactive domain-containing protein 3A-like, transcript variant X1"; transcript_biotype "mRNA"; exon_number "1";
NW_027332231.1	Gnomon	exon	4916983	4917213	.	-	.	gene_id "LOC140752232"; transcript_id "XM_073086448.1"; db_xref "GeneID:140752232"; db_xref "GenBank:XM_073086448.1"; gene "LOC140752232"; model_evidence "Supporting evidence includes similarity to: 2 Proteins"; product "AT-rich interactive domain-containing protein 3A-like, transcript variant X1"; transcript_biotype "mRNA"; exon_number "2";
NW_027332231.1	Gnomon	exon	4915727	4915999	.	-	.	gene_id "LOC140752232"; transcript_id "XM_073086448.1"; db_xref "GeneID:140752232"; db_xref "GenBank:XM_073086448.1"; gene "LOC140752232"; model_evidence "Supporting evidence includes similarity to: 2 Proteins"; product "AT-rich interactive domain-containing protein 3A-like, transcript variant X1"; transcript_biotype "mRNA"; exon_number "3";
NW_027332231.1	Gnomon	exon	4876421	4876493	.	-	.	gene_id "LOC140752232"; transcript_id "XM_073086448.1"; db_xref "GeneID:140752232"; db_xref "GenBank:XM_073086448.1"; gene "LOC140752232"; model_evidence "Supporting evidence includes similarity to: 2 Proteins"; product "AT-rich interactive domain-containing protein 3A-like, transcript variant X1"; transcript_biotype "mRNA"; exon_number "4";
NW_027332231.1	Gnomon	exon	4833363	4833546	.	-	.	gene_id "LOC140752232"; transcript_id "XM_073086448.1"; db_xref "GeneID:140752232"; db_xref "GenBank:XM_073086448.1"; gene "LOC140752232"; model_evidence "Supporting evidence includes similarity to: 2 Proteins"; product "AT-rich interactive domain-containing protein 3A-like, transcript variant X1"; transcript_biotype "mRNA"; exon_number "5";
NW_027332231.1	Gnomon	exon	4829797	4829938	.	-	.	gene_id "LOC140752232"; transcript_id "XM_073086448.1"; db_xref "GeneID:140752232"; db_xref "GenBank:XM_073086448.1"; gene "LOC140752232"; model_evidence "Supporting evidence includes similarity to: 2 Proteins"; product "AT-rich interactive domain-containing protein 3A-like, transcript variant X1"; transcript_biotype "mRNA"; exon_number "6";
NW_027332231.1	Gnomon	exon	4829179	4829380	.	-	.	gene_id "LOC140752232"; transcript_id "XM_073086448.1"; db_xref "GeneID:140752232"; db_xref "GenBank:XM_073086448.1"; gene "LOC140752232"; model_evidence "Supporting evidence includes similarity to: 2 Proteins"; product "AT-rich interactive domain-containing protein 3A-like, transcript variant X1"; transcript_biotype "mRNA"; exon_number "7";
NW_027332231.1	Gnomon	exon	4828242	4828395	.	-	.	gene_id "LOC140752232"; transcript_id "XM_073086448.1"; db_xref "GeneID:140752232"; db_xref "GenBank:XM_073086448.1"; gene "LOC140752232"; model_evidence "Supporting evidence includes similarity to: 2 Proteins"; product "AT-rich interactive domain-containing protein 3A-like, transcript variant X1"; transcript_biotype "mRNA"; exon_number "8";
NW_027332231.1	Gnomon	exon	4827416	4827621	.	-	.	gene_id "LOC140752232"; transcript_id "XM_073086448.1"; db_xref "GeneID:140752232"; db_xref "GenBank:XM_073086448.1"; gene "LOC140752232"; model_evidence "Supporting evidence includes similarity to: 2 Proteins"; product "AT-rich interactive domain-containing protein 3A-like, transcript variant X1"; transcript_biotype "mRNA"; exon_number "9";
NW_027332231.1	Gnomon	exon	4824761	4826517	.	-	.	gene_id "LOC140752232"; transcript_id "XM_073086448.1"; db_xref "GeneID:140752232"; db_xref "GenBank:XM_073086448.1"; gene "LOC140752232"; model_evidence "Supporting evidence includes similarity to: 2 Proteins"; product "AT-rich interactive domain-containing protein 3A-like, transcript variant X1"; transcript_biotype "mRNA"; exon_number "10";
NW_027332231.1	Gnomon	CDS	4963494	4963556	.	-	0	gene_id "LOC140752232"; transcript_id "XM_073086448.1"; db_xref "GeneID:140752232"; db_xref "GenBank:XP_072942549.1"; gbkey "CDS"; gene "LOC140752232"; product "uncharacterized protein isoform X1"; protein_id "XP_072942549.1"; exon_number "1";
NW_027332231.1	Gnomon	CDS	4916983	4917213	.	-	0	gene_id "LOC140752232"; transcript_id "XM_073086448.1"; db_xref "GeneID:140752232"; db_xref "GenBank:XP_072942549.1"; gbkey "CDS"; gene "LOC140752232"; product "uncharacterized protein isoform X1"; protein_id "XP_072942549.1"; exon_number "2";
NW_027332231.1	Gnomon	CDS	4915727	4915999	.	-	0	gene_id "LOC140752232"; transcript_id "XM_073086448.1"; db_xref "GeneID:140752232"; db_xref "GenBank:XP_072942549.1"; gbkey "CDS"; gene "LOC140752232"; product "uncharacterized protein isoform X1"; protein_id "XP_072942549.1"; exon_number "3";
NW_027332231.1	Gnomon	CDS	4876421	4876493	.	-	0	gene_id "LOC140752232"; transcript_id "XM_073086448.1"; db_xref "GeneID:140752232"; db_xref "GenBank:XP_072942549.1"; gbkey "CDS"; gene "LOC140752232"; product "uncharacterized protein isoform X1"; protein_id "XP_072942549.1"; exon_number "4";
NW_027332231.1	Gnomon	CDS	4833363	4833546	.	-	2	gene_id "LOC140752232"; transcript_id "XM_073086448.1"; db_xref "GeneID:140752232"; db_xref "GenBank:XP_072942549.1"; gbkey "CDS"; gene "LOC140752232"; product "uncharacterized protein isoform X1"; protein_id "XP_072942549.1"; exon_number "5";
NW_027332231.1	Gnomon	CDS	4829797	4829938	.	-	1	gene_id "LOC140752232"; transcript_id "XM_073086448.1"; db_xref "GeneID:140752232"; db_xref "GenBank:XP_072942549.1"; gbkey "CDS"; gene "LOC140752232"; product "uncharacterized protein isoform X1"; protein_id "XP_072942549.1"; exon_number "6";
NW_027332231.1	Gnomon	CDS	4829179	4829380	.	-	0	gene_id "LOC140752232"; transcript_id "XM_073086448.1"; db_xref "GeneID:140752232"; db_xref "GenBank:XP_072942549.1"; gbkey "CDS"; gene "LOC140752232"; product "uncharacterized protein isoform X1"; protein_id "XP_072942549.1"; exon_number "7";
NW_027332231.1	Gnomon	CDS	4828242	4828395	.	-	2	gene_id "LOC140752232"; transcript_id "XM_073086448.1"; db_xref "GeneID:140752232"; db_xref "GenBank:XP_072942549.1"; gbkey "CDS"; gene "LOC140752232"; product "uncharacterized protein isoform X1"; protein_id "XP_072942549.1"; exon_number "8";
NW_027332231.1	Gnomon	CDS	4827416	4827621	.	-	1	gene_id "LOC140752232"; transcript_id "XM_073086448.1"; db_xref "GeneID:140752232"; db_xref "GenBank:XP_072942549.1"; gbkey "CDS"; gene "LOC140752232"; product "uncharacterized protein isoform X1"; protein_id "XP_072942549.1"; exon_number "9";
NW_027332231.1	Gnomon	CDS	4826393	4826517	.	-	2	gene_id "LOC140752232"; transcript_id "XM_073086448.1"; db_xref "GeneID:140752232"; db_xref "GenBank:XP_072942549.1"; gbkey "CDS"; gene "LOC140752232"; product "uncharacterized protein isoform X1"; protein_id "XP_072942549.1"; exon_number "10";
NW_027332231.1	Gnomon	start_codon	4963554	4963556	.	-	0	gene_id "LOC140752232"; transcript_id "XM_073086448.1"; db_xref "GeneID:140752232"; db_xref "GenBank:XP_072942549.1"; gbkey "CDS"; gene "LOC140752232"; product "uncharacterized protein isoform X1"; protein_id "XP_072942549.1"; exon_number "1";
NW_027332231.1	Gnomon	stop_codon	4826390	4826392	.	-	0	gene_id "LOC140752232"; transcript_id "XM_073086448.1"; db_xref "GeneID:140752232"; db_xref "GenBank:XP_072942549.1"; gbkey "CDS"; gene "LOC140752232"; product "uncharacterized protein isoform X1"; protein_id "XP_072942549.1"; exon_number "10";
NW_027332231.1	Gnomon	gene	4971865	4975596	.	-	.	gene_id "l(2)efl"; transcript_id ""; db_xref "GeneID:140752369"; description "lethal (2) essential for life"; gbkey "Gene"; gene "l(2)efl"; gene_biotype "protein_coding";
NW_027332231.1	Gnomon	transcript	4971865	4975596	.	-	.	gene_id "l(2)efl"; transcript_id "XM_073086642.1"; db_xref "GeneID:140752369"; db_xref "GenBank:XM_073086642.1"; experiment "COORDINATES: polyA evidence [ECO:0006239]"; gbkey "mRNA"; gene "l(2)efl"; model_evidence "Supporting evidence includes similarity to: 119 Proteins"; product "lethal (2) essential for life"; transcript_biotype "mRNA";
NW_027332231.1	Gnomon	exon	4975443	4975596	.	-	.	gene_id "l(2)efl"; transcript_id "XM_073086642.1"; db_xref "GeneID:140752369"; db_xref "GenBank:XM_073086642.1"; experiment "COORDINATES: polyA evidence [ECO:0006239]"; gene "l(2)efl"; model_evidence "Supporting evidence includes similarity to: 119 Proteins"; product "lethal (2) essential for life"; transcript_biotype "mRNA"; exon_number "1";
NW_027332231.1	Gnomon	exon	4973014	4973241	.	-	.	gene_id "l(2)efl"; transcript_id "XM_073086642.1"; db_xref "GeneID:140752369"; db_xref "GenBank:XM_073086642.1"; experiment "COORDINATES: polyA evidence [ECO:0006239]"; gene "l(2)efl"; model_evidence "Supporting evidence includes similarity to: 119 Proteins"; product "lethal (2) essential for life"; transcript_biotype "mRNA"; exon_number "2";
NW_027332231.1	Gnomon	exon	4971865	4972435	.	-	.	gene_id "l(2)efl"; transcript_id "XM_073086642.1"; db_xref "GeneID:140752369"; db_xref "GenBank:XM_073086642.1"; experiment "COORDINATES: polyA evidence [ECO:0006239]"; gene "l(2)efl"; model_evidence "Supporting evidence includes similarity to: 119 Proteins"; product "lethal (2) essential for life"; transcript_biotype "mRNA"; exon_number "3";
NW_027332231.1	Gnomon	CDS	4973014	4973241	.	-	0	gene_id "l(2)efl"; transcript_id "XM_073086642.1"; db_xref "GeneID:140752369"; db_xref "GenBank:XP_072942743.1"; gbkey "CDS"; gene "l(2)efl"; product "protein lethal(2)essential for life"; protein_id "XP_072942743.1"; exon_number "2";
NW_027332231.1	Gnomon	CDS	4972094	4972435	.	-	0	gene_id "l(2)efl"; transcript_id "XM_073086642.1"; db_xref "GeneID:140752369"; db_xref "GenBank:XP_072942743.1"; gbkey "CDS"; gene "l(2)efl"; product "protein lethal(2)essential for life"; protein_id "XP_072942743.1"; exon_number "3";
NW_027332231.1	Gnomon	start_codon	4973239	4973241	.	-	0	gene_id "l(2)efl"; transcript_id "XM_073086642.1"; db_xref "GeneID:140752369"; db_xref "GenBank:XP_072942743.1"; gbkey "CDS"; gene "l(2)efl"; product "protein lethal(2)essential for life"; protein_id "XP_072942743.1"; exon_number "2";
NW_027332231.1	Gnomon	stop_codon	4972091	4972093	.	-	0	gene_id "l(2)efl"; transcript_id "XM_073086642.1"; db_xref "GeneID:140752369"; db_xref "GenBank:XP_072942743.1"; gbkey "CDS"; gene "l(2)efl"; product "protein lethal(2)essential for life"; protein_id "XP_072942743.1"; exon_number "3";
NW_027332231.1	Gnomon	gene	4977329	4989429	.	+	.	gene_id "PIG-G"; transcript_id ""; db_xref "GeneID:140752231"; description "phosphatidylinositol glycan anchor biosynthesis class G"; gbkey "Gene"; gene "PIG-G"; gene_biotype "protein_coding";
NW_027332231.1	Gnomon	transcript	4977329	4989429	.	+	.	gene_id "PIG-G"; transcript_id "XM_073086447.1"; db_xref "GeneID:140752231"; db_xref "GenBank:XM_073086447.1"; experiment "COORDINATES: polyA evidence [ECO:0006239]"; gbkey "mRNA"; gene "PIG-G"; model_evidence "Supporting evidence includes similarity to: 4 Proteins"; product "phosphatidylinositol glycan anchor biosynthesis class G, transcript variant X2"; transcript_biotype "mRNA";
NW_027332231.1	Gnomon	exon	4977329	4977872	.	+	.	gene_id "PIG-G"; transcript_id "XM_073086447.1"; db_xref "GeneID:140752231"; db_xref "GenBank:XM_073086447.1"; experiment "COORDINATES: polyA evidence [ECO:0006239]"; gene "PIG-G"; model_evidence "Supporting evidence includes similarity to: 4 Proteins"; product "phosphatidylinositol glycan anchor biosynthesis class G, transcript variant X2"; transcript_biotype "mRNA"; exon_number "1";
NW_027332231.1	Gnomon	exon	4978438	4978624	.	+	.	gene_id "PIG-G"; transcript_id "XM_073086447.1"; db_xref "GeneID:140752231"; db_xref "GenBank:XM_073086447.1"; experiment "COORDINATES: polyA evidence [ECO:0006239]"; gene "PIG-G"; model_evidence "Supporting evidence includes similarity to: 4 Proteins"; product "phosphatidylinositol glycan anchor biosynthesis class G, transcript variant X2"; transcript_biotype "mRNA"; exon_number "2";
NW_027332231.1	Gnomon	exon	4978924	4978989	.	+	.	gene_id "PIG-G"; transcript_id "XM_073086447.1"; db_xref "GeneID:140752231"; db_xref "GenBank:XM_073086447.1"; experiment "COORDINATES: polyA evidence [ECO:0006239]"; gene "PIG-G"; model_evidence "Supporting evidence includes similarity to: 4 Proteins"; product "phosphatidylinositol glycan anchor biosynthesis class G, transcript variant X2"; transcript_biotype "mRNA"; exon_number "3";
NW_027332231.1	Gnomon	exon	4980755	4980964	.	+	.	gene_id "PIG-G"; transcript_id "XM_073086447.1"; db_xref "GeneID:140752231"; db_xref "GenBank:XM_073086447.1"; experiment "COORDINATES: polyA evidence [ECO:0006239]"; gene "PIG-G"; model_evidence "Supporting evidence includes similarity to: 4 Proteins"; product "phosphatidylinositol glycan anchor biosynthesis class G, transcript variant X2"; transcript_biotype "mRNA"; exon_number "4";
NW_027332231.1	Gnomon	exon	4981352	4981555	.	+	.	gene_id "PIG-G"; transcript_id "XM_073086447.1"; db_xref "GeneID:140752231"; db_xref "GenBank:XM_073086447.1"; experiment "COORDINATES: polyA evidence [ECO:0006239]"; gene "PIG-G"; model_evidence "Supporting evidence includes similarity to: 4 Proteins"; product "phosphatidylinositol glycan anchor biosynthesis class G, transcript variant X2"; transcript_biotype "mRNA"; exon_number "5";
NW_027332231.1	Gnomon	exon	4981907	4982040	.	+	.	gene_id "PIG-G"; transcript_id "XM_073086447.1"; db_xref "GeneID:140752231"; db_xref "GenBank:XM_073086447.1"; experiment "COORDINATES: polyA evidence [ECO:0006239]"; gene "PIG-G"; model_evidence "Supporting evidence includes similarity to: 4 Proteins"; product "phosphatidylinositol glycan anchor biosynthesis class G, transcript variant X2"; transcript_biotype "mRNA"; exon_number "6";
NW_027332231.1	Gnomon	exon	4982921	4983114	.	+	.	gene_id "PIG-G"; transcript_id "XM_073086447.1"; db_xref "GeneID:140752231"; db_xref "GenBank:XM_073086447.1"; experiment "COORDINATES: polyA evidence [ECO:0006239]"; gene "PIG-G"; model_evidence "Supporting evidence includes similarity to: 4 Proteins"; product "phosphatidylinositol glycan anchor biosynthesis class G, transcript variant X2"; transcript_biotype "mRNA"; exon_number "7";
NW_027332231.1	Gnomon	exon	4983782	4983972	.	+	.	gene_id "PIG-G"; transcript_id "XM_073086447.1"; db_xref "GeneID:140752231"; db_xref "GenBank:XM_073086447.1"; experiment "COORDINATES: polyA evidence [ECO:0006239]"; gene "PIG-G"; model_evidence "Supporting evidence includes similarity to: 4 Proteins"; product "phosphatidylinositol glycan anchor biosynthesis class G, transcript variant X2"; transcript_biotype "mRNA"; exon_number "8";
NW_027332231.1	Gnomon	exon	4984302	4984891	.	+	.	gene_id "PIG-G"; transcript_id "XM_073086447.1"; db_xref "GeneID:140752231"; db_xref "GenBank:XM_073086447.1"; experiment "COORDINATES: polyA evidence [ECO:0006239]"; gene "PIG-G"; model_evidence "Supporting evidence includes similarity to: 4 Proteins"; product "phosphatidylinositol glycan anchor biosynthesis class G, transcript variant X2"; transcript_biotype "mRNA"; exon_number "9";
NW_027332231.1	Gnomon	exon	4985324	4985436	.	+	.	gene_id "PIG-G"; transcript_id "XM_073086447.1"; db_xref "GeneID:140752231"; db_xref "GenBank:XM_073086447.1"; experiment "COORDINATES: polyA evidence [ECO:0006239]"; gene "PIG-G"; model_evidence "Supporting evidence includes similarity to: 4 Proteins"; product "phosphatidylinositol glycan anchor biosynthesis class G, transcript variant X2"; transcript_biotype "mRNA"; exon_number "10";
NW_027332231.1	Gnomon	exon	4985633	4986252	.	+	.	gene_id "PIG-G"; transcript_id "XM_073086447.1"; db_xref "GeneID:140752231"; db_xref "GenBank:XM_073086447.1"; experiment "COORDINATES: polyA evidence [ECO:0006239]"; gene "PIG-G"; model_evidence "Supporting evidence includes similarity to: 4 Proteins"; product "phosphatidylinositol glycan anchor biosynthesis class G, transcript variant X2"; transcript_biotype "mRNA"; exon_number "11";
NW_027332231.1	Gnomon	exon	4986796	4986968	.	+	.	gene_id "PIG-G"; transcript_id "XM_073086447.1"; db_xref "GeneID:140752231"; db_xref "GenBank:XM_073086447.1"; experiment "COORDINATES: polyA evidence [ECO:0006239]"; gene "PIG-G"; model_evidence "Supporting evidence includes similarity to: 4 Proteins"; product "phosphatidylinositol glycan anchor biosynthesis class G, transcript variant X2"; transcript_biotype "mRNA"; exon_number "12";
NW_027332231.1	Gnomon	exon	4987488	4989429	.	+	.	gene_id "PIG-G"; transcript_id "XM_073086447.1"; db_xref "GeneID:140752231"; db_xref "GenBank:XM_073086447.1"; experiment "COORDINATES: polyA evidence [ECO:0006239]"; gene "PIG-G"; model_evidence "Supporting evidence includes similarity to: 4 Proteins"; product "phosphatidylinositol glycan anchor biosynthesis class G, transcript variant X2"; transcript_biotype "mRNA"; exon_number "13";
NW_027332231.1	Gnomon	CDS	4977715	4977872	.	+	0	gene_id "PIG-G"; transcript_id "XM_073086447.1"; db_xref "GeneID:140752231"; db_xref "GenBank:XP_072942548.1"; gbkey "CDS"; gene "PIG-G"; product "GPI ethanolamine phosphate transferase 2 isoform X2"; protein_id "XP_072942548.1"; exon_number "1";
NW_027332231.1	Gnomon	CDS	4978438	4978624	.	+	1	gene_id "PIG-G"; transcript_id "XM_073086447.1"; db_xref "GeneID:140752231"; db_xref "GenBank:XP_072942548.1"; gbkey "CDS"; gene "PIG-G"; product "GPI ethanolamine phosphate transferase 2 isoform X2"; protein_id "XP_072942548.1"; exon_number "2";
NW_027332231.1	Gnomon	CDS	4978924	4978989	.	+	0	gene_id "PIG-G"; transcript_id "XM_073086447.1"; db_xref "GeneID:140752231"; db_xref "GenBank:XP_072942548.1"; gbkey "CDS"; gene "PIG-G"; product "GPI ethanolamine phosphate transferase 2 isoform X2"; protein_id "XP_072942548.1"; exon_number "3";
NW_027332231.1	Gnomon	CDS	4980755	4980964	.	+	0	gene_id "PIG-G"; transcript_id "XM_073086447.1"; db_xref "GeneID:140752231"; db_xref "GenBank:XP_072942548.1"; gbkey "CDS"; gene "PIG-G"; product "GPI ethanolamine phosphate transferase 2 isoform X2"; protein_id "XP_072942548.1"; exon_number "4";
NW_027332231.1	Gnomon	CDS	4981352	4981555	.	+	0	gene_id "PIG-G"; transcript_id "XM_073086447.1"; db_xref "GeneID:140752231"; db_xref "GenBank:XP_072942548.1"; gbkey "CDS"; gene "PIG-G"; product "GPI ethanolamine phosphate transferase 2 isoform X2"; protein_id "XP_072942548.1"; exon_number "5";
NW_027332231.1	Gnomon	CDS	4981907	4982040	.	+	0	gene_id "PIG-G"; transcript_id "XM_073086447.1"; db_xref "GeneID:140752231"; db_xref "GenBank:XP_072942548.1"; gbkey "CDS"; gene "PIG-G"; product "GPI ethanolamine phosphate transferase 2 isoform X2"; protein_id "XP_072942548.1"; exon_number "6";
NW_027332231.1	Gnomon	CDS	4982921	4983114	.	+	1	gene_id "PIG-G"; transcript_id "XM_073086447.1"; db_xref "GeneID:140752231"; db_xref "GenBank:XP_072942548.1"; gbkey "CDS"; gene "PIG-G"; product "GPI ethanolamine phosphate transferase 2 isoform X2"; protein_id "XP_072942548.1"; exon_number "7";
NW_027332231.1	Gnomon	CDS	4983782	4983972	.	+	2	gene_id "PIG-G"; transcript_id "XM_073086447.1"; db_xref "GeneID:140752231"; db_xref "GenBank:XP_072942548.1"; gbkey "CDS"; gene "PIG-G"; product "GPI ethanolamine phosphate transferase 2 isoform X2"; protein_id "XP_072942548.1"; exon_number "8";
NW_027332231.1	Gnomon	CDS	4984302	4984891	.	+	0	gene_id "PIG-G"; transcript_id "XM_073086447.1"; db_xref "GeneID:140752231"; db_xref "GenBank:XP_072942548.1"; gbkey "CDS"; gene "PIG-G"; product "GPI ethanolamine phosphate transferase 2 isoform X2"; protein_id "XP_072942548.1"; exon_number "9";
NW_027332231.1	Gnomon	CDS	4985324	4985436	.	+	1	gene_id "PIG-G"; transcript_id "XM_073086447.1"; db_xref "GeneID:140752231"; db_xref "GenBank:XP_072942548.1"; gbkey "CDS"; gene "PIG-G"; product "GPI ethanolamine phosphate transferase 2 isoform X2"; protein_id "XP_072942548.1"; exon_number "10";
NW_027332231.1	Gnomon	CDS	4985633	4986252	.	+	2	gene_id "PIG-G"; transcript_id "XM_073086447.1"; db_xref "GeneID:140752231"; db_xref "GenBank:XP_072942548.1"; gbkey "CDS"; gene "PIG-G"; product "GPI ethanolamine phosphate transferase 2 isoform X2"; protein_id "XP_072942548.1"; exon_number "11";
NW_027332231.1	Gnomon	CDS	4986796	4986968	.	+	0	gene_id "PIG-G"; transcript_id "XM_073086447.1"; db_xref "GeneID:140752231"; db_xref "GenBank:XP_072942548.1"; gbkey "CDS"; gene "PIG-G"; product "GPI ethanolamine phosphate transferase 2 isoform X2"; protein_id "XP_072942548.1"; exon_number "12";
NW_027332231.1	Gnomon	CDS	4987488	4987740	.	+	1	gene_id "PIG-G"; transcript_id "XM_073086447.1"; db_xref "GeneID:140752231"; db_xref "GenBank:XP_072942548.1"; gbkey "CDS"; gene "PIG-G"; product "GPI ethanolamine phosphate transferase 2 isoform X2"; protein_id "XP_072942548.1"; exon_number "13";
NW_027332231.1	Gnomon	start_codon	4977715	4977717	.	+	0	gene_id "PIG-G"; transcript_id "XM_073086447.1"; db_xref "GeneID:140752231"; db_xref "GenBank:XP_072942548.1"; gbkey "CDS"; gene "PIG-G"; product "GPI ethanolamine phosphate transferase 2 isoform X2"; protein_id "XP_072942548.1"; exon_number "1";
NW_027332231.1	Gnomon	stop_codon	4987741	4987743	.	+	0	gene_id "PIG-G"; transcript_id "XM_073086447.1"; db_xref "GeneID:140752231"; db_xref "GenBank:XP_072942548.1"; gbkey "CDS"; gene "PIG-G"; product "GPI ethanolamine phosphate transferase 2 isoform X2"; protein_id "XP_072942548.1"; exon_number "13";
NW_027332231.1	Gnomon	transcript	4977329	4987085	.	+	.	gene_id "PIG-G"; transcript_id "XM_073086446.1"; db_xref "GeneID:140752231"; db_xref "GenBank:XM_073086446.1"; gbkey "mRNA"; gene "PIG-G"; model_evidence "Supporting evidence includes similarity to: 2 Proteins"; product "phosphatidylinositol glycan anchor biosynthesis class G, transcript variant X1"; transcript_biotype "mRNA";
NW_027332231.1	Gnomon	exon	4977329	4977872	.	+	.	gene_id "PIG-G"; transcript_id "XM_073086446.1"; db_xref "GeneID:140752231"; db_xref "GenBank:XM_073086446.1"; gene "PIG-G"; model_evidence "Supporting evidence includes similarity to: 2 Proteins"; product "phosphatidylinositol glycan anchor biosynthesis class G, transcript variant X1"; transcript_biotype "mRNA"; exon_number "1";
NW_027332231.1	Gnomon	exon	4978438	4978624	.	+	.	gene_id "PIG-G"; transcript_id "XM_073086446.1"; db_xref "GeneID:140752231"; db_xref "GenBank:XM_073086446.1"; gene "PIG-G"; model_evidence "Supporting evidence includes similarity to: 2 Proteins"; product "phosphatidylinositol glycan anchor biosynthesis class G, transcript variant X1"; transcript_biotype "mRNA"; exon_number "2";
NW_027332231.1	Gnomon	exon	4980755	4980964	.	+	.	gene_id "PIG-G"; transcript_id "XM_073086446.1"; db_xref "GeneID:140752231"; db_xref "GenBank:XM_073086446.1"; gene "PIG-G"; model_evidence "Supporting evidence includes similarity to: 2 Proteins"; product "phosphatidylinositol glycan anchor biosynthesis class G, transcript variant X1"; transcript_biotype "mRNA"; exon_number "3";
NW_027332231.1	Gnomon	exon	4981352	4981555	.	+	.	gene_id "PIG-G"; transcript_id "XM_073086446.1"; db_xref "GeneID:140752231"; db_xref "GenBank:XM_073086446.1"; gene "PIG-G"; model_evidence "Supporting evidence includes similarity to: 2 Proteins"; product "phosphatidylinositol glycan anchor biosynthesis class G, transcript variant X1"; transcript_biotype "mRNA"; exon_number "4";
NW_027332231.1	Gnomon	exon	4981907	4982040	.	+	.	gene_id "PIG-G"; transcript_id "XM_073086446.1"; db_xref "GeneID:140752231"; db_xref "GenBank:XM_073086446.1"; gene "PIG-G"; model_evidence "Supporting evidence includes similarity to: 2 Proteins"; product "phosphatidylinositol glycan anchor biosynthesis class G, transcript variant X1"; transcript_biotype "mRNA"; exon_number "5";
NW_027332231.1	Gnomon	exon	4982921	4983114	.	+	.	gene_id "PIG-G"; transcript_id "XM_073086446.1"; db_xref "GeneID:140752231"; db_xref "GenBank:XM_073086446.1"; gene "PIG-G"; model_evidence "Supporting evidence includes similarity to: 2 Proteins"; product "phosphatidylinositol glycan anchor biosynthesis class G, transcript variant X1"; transcript_biotype "mRNA"; exon_number "6";
NW_027332231.1	Gnomon	exon	4983782	4983972	.	+	.	gene_id "PIG-G"; transcript_id "XM_073086446.1"; db_xref "GeneID:140752231"; db_xref "GenBank:XM_073086446.1"; gene "PIG-G"; model_evidence "Supporting evidence includes similarity to: 2 Proteins"; product "phosphatidylinositol glycan anchor biosynthesis class G, transcript variant X1"; transcript_biotype "mRNA"; exon_number "7";
NW_027332231.1	Gnomon	exon	4984302	4984891	.	+	.	gene_id "PIG-G"; transcript_id "XM_073086446.1"; db_xref "GeneID:140752231"; db_xref "GenBank:XM_073086446.1"; gene "PIG-G"; model_evidence "Supporting evidence includes similarity to: 2 Proteins"; product "phosphatidylinositol glycan anchor biosynthesis class G, transcript variant X1"; transcript_biotype "mRNA"; exon_number "8";
NW_027332231.1	Gnomon	exon	4985324	4985436	.	+	.	gene_id "PIG-G"; transcript_id "XM_073086446.1"; db_xref "GeneID:140752231"; db_xref "GenBank:XM_073086446.1"; gene "PIG-G"; model_evidence "Supporting evidence includes similarity to: 2 Proteins"; product "phosphatidylinositol glycan anchor biosynthesis class G, transcript variant X1"; transcript_biotype "mRNA"; exon_number "9";
NW_027332231.1	Gnomon	exon	4985633	4986252	.	+	.	gene_id "PIG-G"; transcript_id "XM_073086446.1"; db_xref "GeneID:140752231"; db_xref "GenBank:XM_073086446.1"; gene "PIG-G"; model_evidence "Supporting evidence includes similarity to: 2 Proteins"; product "phosphatidylinositol glycan anchor biosynthesis class G, transcript variant X1"; transcript_biotype "mRNA"; exon_number "10";
NW_027332231.1	Gnomon	exon	4986796	4987085	.	+	.	gene_id "PIG-G"; transcript_id "XM_073086446.1"; db_xref "GeneID:140752231"; db_xref "GenBank:XM_073086446.1"; gene "PIG-G"; model_evidence "Supporting evidence includes similarity to: 2 Proteins"; product "phosphatidylinositol glycan anchor biosynthesis class G, transcript variant X1"; transcript_biotype "mRNA"; exon_number "11";
NW_027332231.1	Gnomon	CDS	4977715	4977872	.	+	0	gene_id "PIG-G"; transcript_id "XM_073086446.1"; db_xref "GeneID:140752231"; db_xref "GenBank:XP_072942547.1"; gbkey "CDS"; gene "PIG-G"; product "GPI ethanolamine phosphate transferase 2 isoform X1"; protein_id "XP_072942547.1"; exon_number "1";
NW_027332231.1	Gnomon	CDS	4978438	4978624	.	+	1	gene_id "PIG-G"; transcript_id "XM_073086446.1"; db_xref "GeneID:140752231"; db_xref "GenBank:XP_072942547.1"; gbkey "CDS"; gene "PIG-G"; product "GPI ethanolamine phosphate transferase 2 isoform X1"; protein_id "XP_072942547.1"; exon_number "2";
NW_027332231.1	Gnomon	CDS	4980755	4980964	.	+	0	gene_id "PIG-G"; transcript_id "XM_073086446.1"; db_xref "GeneID:140752231"; db_xref "GenBank:XP_072942547.1"; gbkey "CDS"; gene "PIG-G"; product "GPI ethanolamine phosphate transferase 2 isoform X1"; protein_id "XP_072942547.1"; exon_number "3";
NW_027332231.1	Gnomon	CDS	4981352	4981555	.	+	0	gene_id "PIG-G"; transcript_id "XM_073086446.1"; db_xref "GeneID:140752231"; db_xref "GenBank:XP_072942547.1"; gbkey "CDS"; gene "PIG-G"; product "GPI ethanolamine phosphate transferase 2 isoform X1"; protein_id "XP_072942547.1"; exon_number "4";
NW_027332231.1	Gnomon	CDS	4981907	4982040	.	+	0	gene_id "PIG-G"; transcript_id "XM_073086446.1"; db_xref "GeneID:140752231"; db_xref "GenBank:XP_072942547.1"; gbkey "CDS"; gene "PIG-G"; product "GPI ethanolamine phosphate transferase 2 isoform X1"; protein_id "XP_072942547.1"; exon_number "5";
NW_027332231.1	Gnomon	CDS	4982921	4983114	.	+	1	gene_id "PIG-G"; transcript_id "XM_073086446.1"; db_xref "GeneID:140752231"; db_xref "GenBank:XP_072942547.1"; gbkey "CDS"; gene "PIG-G"; product "GPI ethanolamine phosphate transferase 2 isoform X1"; protein_id "XP_072942547.1"; exon_number "6";
NW_027332231.1	Gnomon	CDS	4983782	4983972	.	+	2	gene_id "PIG-G"; transcript_id "XM_073086446.1"; db_xref "GeneID:140752231"; db_xref "GenBank:XP_072942547.1"; gbkey "CDS"; gene "PIG-G"; product "GPI ethanolamine phosphate transferase 2 isoform X1"; protein_id "XP_072942547.1"; exon_number "7";
NW_027332231.1	Gnomon	CDS	4984302	4984891	.	+	0	gene_id "PIG-G"; transcript_id "XM_073086446.1"; db_xref "GeneID:140752231"; db_xref "GenBank:XP_072942547.1"; gbkey "CDS"; gene "PIG-G"; product "GPI ethanolamine phosphate transferase 2 isoform X1"; protein_id "XP_072942547.1"; exon_number "8";
NW_027332231.1	Gnomon	CDS	4985324	4985436	.	+	1	gene_id "PIG-G"; transcript_id "XM_073086446.1"; db_xref "GeneID:140752231"; db_xref "GenBank:XP_072942547.1"; gbkey "CDS"; gene "PIG-G"; product "GPI ethanolamine phosphate transferase 2 isoform X1"; protein_id "XP_072942547.1"; exon_number "9";
NW_027332231.1	Gnomon	CDS	4985633	4986252	.	+	2	gene_id "PIG-G"; transcript_id "XM_073086446.1"; db_xref "GeneID:140752231"; db_xref "GenBank:XP_072942547.1"; gbkey "CDS"; gene "PIG-G"; product "GPI ethanolamine phosphate transferase 2 isoform X1"; protein_id "XP_072942547.1"; exon_number "10";
NW_027332231.1	Gnomon	CDS	4986796	4986969	.	+	0	gene_id "PIG-G"; transcript_id "XM_073086446.1"; db_xref "GeneID:140752231"; db_xref "GenBank:XP_072942547.1"; gbkey "CDS"; gene "PIG-G"; product "GPI ethanolamine phosphate transferase 2 isoform X1"; protein_id "XP_072942547.1"; exon_number "11";
NW_027332231.1	Gnomon	start_codon	4977715	4977717	.	+	0	gene_id "PIG-G"; transcript_id "XM_073086446.1"; db_xref "GeneID:140752231"; db_xref "GenBank:XP_072942547.1"; gbkey "CDS"; gene "PIG-G"; product "GPI ethanolamine phosphate transferase 2 isoform X1"; protein_id "XP_072942547.1"; exon_number "1";
NW_027332231.1	Gnomon	stop_codon	4986970	4986972	.	+	0	gene_id "PIG-G"; transcript_id "XM_073086446.1"; db_xref "GeneID:140752231"; db_xref "GenBank:XP_072942547.1"; gbkey "CDS"; gene "PIG-G"; product "GPI ethanolamine phosphate transferase 2 isoform X1"; protein_id "XP_072942547.1"; exon_number "11";
NW_027332231.1	Gnomon	gene	4989597	4999606	.	-	.	gene_id "zda"; transcript_id ""; db_xref "GeneID:140752233"; description "peptidyl-prolyl cis-trans isomerase zonda"; gbkey "Gene"; gene "zda"; gene_biotype "protein_coding";
NW_027332231.1	Gnomon	transcript	4989597	4999606	.	-	.	gene_id "zda"; transcript_id "XM_073086451.1"; db_xref "GeneID:140752233"; db_xref "GenBank:XM_073086451.1"; experiment "COORDINATES: polyA evidence [ECO:0006239]"; gbkey "mRNA"; gene "zda"; model_evidence "Supporting evidence includes similarity to: 3 Proteins"; product "peptidyl-prolyl cis-trans isomerase zonda"; transcript_biotype "mRNA";
NW_027332231.1	Gnomon	exon	4999419	4999606	.	-	.	gene_id "zda"; transcript_id "XM_073086451.1"; db_xref "GeneID:140752233"; db_xref "GenBank:XM_073086451.1"; experiment "COORDINATES: polyA evidence [ECO:0006239]"; gene "zda"; model_evidence "Supporting evidence includes similarity to: 3 Proteins"; product "peptidyl-prolyl cis-trans isomerase zonda"; transcript_biotype "mRNA"; exon_number "1";
NW_027332231.1	Gnomon	exon	4999071	4999280	.	-	.	gene_id "zda"; transcript_id "XM_073086451.1"; db_xref "GeneID:140752233"; db_xref "GenBank:XM_073086451.1"; experiment "COORDINATES: polyA evidence [ECO:0006239]"; gene "zda"; model_evidence "Supporting evidence includes similarity to: 3 Proteins"; product "peptidyl-prolyl cis-trans isomerase zonda"; transcript_biotype "mRNA"; exon_number "2";
NW_027332231.1	Gnomon	exon	4998581	4998724	.	-	.	gene_id "zda"; transcript_id "XM_073086451.1"; db_xref "GeneID:140752233"; db_xref "GenBank:XM_073086451.1"; experiment "COORDINATES: polyA evidence [ECO:0006239]"; gene "zda"; model_evidence "Supporting evidence includes similarity to: 3 Proteins"; product "peptidyl-prolyl cis-trans isomerase zonda"; transcript_biotype "mRNA"; exon_number "3";
NW_027332231.1	Gnomon	exon	4997189	4997451	.	-	.	gene_id "zda"; transcript_id "XM_073086451.1"; db_xref "GeneID:140752233"; db_xref "GenBank:XM_073086451.1"; experiment "COORDINATES: polyA evidence [ECO:0006239]"; gene "zda"; model_evidence "Supporting evidence includes similarity to: 3 Proteins"; product "peptidyl-prolyl cis-trans isomerase zonda"; transcript_biotype "mRNA"; exon_number "4";
NW_027332231.1	Gnomon	exon	4995125	4995287	.	-	.	gene_id "zda"; transcript_id "XM_073086451.1"; db_xref "GeneID:140752233"; db_xref "GenBank:XM_073086451.1"; experiment "COORDINATES: polyA evidence [ECO:0006239]"; gene "zda"; model_evidence "Supporting evidence includes similarity to: 3 Proteins"; product "peptidyl-prolyl cis-trans isomerase zonda"; transcript_biotype "mRNA"; exon_number "5";
NW_027332231.1	Gnomon	exon	4994654	4994737	.	-	.	gene_id "zda"; transcript_id "XM_073086451.1"; db_xref "GeneID:140752233"; db_xref "GenBank:XM_073086451.1"; experiment "COORDINATES: polyA evidence [ECO:0006239]"; gene "zda"; model_evidence "Supporting evidence includes similarity to: 3 Proteins"; product "peptidyl-prolyl cis-trans isomerase zonda"; transcript_biotype "mRNA"; exon_number "6";
NW_027332231.1	Gnomon	exon	4993630	4993762	.	-	.	gene_id "zda"; transcript_id "XM_073086451.1"; db_xref "GeneID:140752233"; db_xref "GenBank:XM_073086451.1"; experiment "COORDINATES: polyA evidence [ECO:0006239]"; gene "zda"; model_evidence "Supporting evidence includes similarity to: 3 Proteins"; product "peptidyl-prolyl cis-trans isomerase zonda"; transcript_biotype "mRNA"; exon_number "7";
NW_027332231.1	Gnomon	exon	4992801	4992940	.	-	.	gene_id "zda"; transcript_id "XM_073086451.1"; db_xref "GeneID:140752233"; db_xref "GenBank:XM_073086451.1"; experiment "COORDINATES: polyA evidence [ECO:0006239]"; gene "zda"; model_evidence "Supporting evidence includes similarity to: 3 Proteins"; product "peptidyl-prolyl cis-trans isomerase zonda"; transcript_biotype "mRNA"; exon_number "8";
NW_027332231.1	Gnomon	exon	4991698	4991814	.	-	.	gene_id "zda"; transcript_id "XM_073086451.1"; db_xref "GeneID:140752233"; db_xref "GenBank:XM_073086451.1"; experiment "COORDINATES: polyA evidence [ECO:0006239]"; gene "zda"; model_evidence "Supporting evidence includes similarity to: 3 Proteins"; product "peptidyl-prolyl cis-trans isomerase zonda"; transcript_biotype "mRNA"; exon_number "9";
NW_027332231.1	Gnomon	exon	4989597	4991298	.	-	.	gene_id "zda"; transcript_id "XM_073086451.1"; db_xref "GeneID:140752233"; db_xref "GenBank:XM_073086451.1"; experiment "COORDINATES: polyA evidence [ECO:0006239]"; gene "zda"; model_evidence "Supporting evidence includes similarity to: 3 Proteins"; product "peptidyl-prolyl cis-trans isomerase zonda"; transcript_biotype "mRNA"; exon_number "10";
NW_027332231.1	Gnomon	CDS	4999071	4999280	.	-	0	gene_id "zda"; transcript_id "XM_073086451.1"; db_xref "GeneID:140752233"; db_xref "GenBank:XP_072942552.1"; gbkey "CDS"; gene "zda"; product "peptidyl-prolyl cis-trans isomerase FKBP8"; protein_id "XP_072942552.1"; exon_number "2";
NW_027332231.1	Gnomon	CDS	4998581	4998724	.	-	0	gene_id "zda"; transcript_id "XM_073086451.1"; db_xref "GeneID:140752233"; db_xref "GenBank:XP_072942552.1"; gbkey "CDS"; gene "zda"; product "peptidyl-prolyl cis-trans isomerase FKBP8"; protein_id "XP_072942552.1"; exon_number "3";
NW_027332231.1	Gnomon	CDS	4997189	4997451	.	-	0	gene_id "zda"; transcript_id "XM_073086451.1"; db_xref "GeneID:140752233"; db_xref "GenBank:XP_072942552.1"; gbkey "CDS"; gene "zda"; product "peptidyl-prolyl cis-trans isomerase FKBP8"; protein_id "XP_072942552.1"; exon_number "4";
NW_027332231.1	Gnomon	CDS	4995125	4995287	.	-	1	gene_id "zda"; transcript_id "XM_073086451.1"; db_xref "GeneID:140752233"; db_xref "GenBank:XP_072942552.1"; gbkey "CDS"; gene "zda"; product "peptidyl-prolyl cis-trans isomerase FKBP8"; protein_id "XP_072942552.1"; exon_number "5";
NW_027332231.1	Gnomon	CDS	4994654	4994737	.	-	0	gene_id "zda"; transcript_id "XM_073086451.1"; db_xref "GeneID:140752233"; db_xref "GenBank:XP_072942552.1"; gbkey "CDS"; gene "zda"; product "peptidyl-prolyl cis-trans isomerase FKBP8"; protein_id "XP_072942552.1"; exon_number "6";
NW_027332231.1	Gnomon	CDS	4993630	4993762	.	-	0	gene_id "zda"; transcript_id "XM_073086451.1"; db_xref "GeneID:140752233"; db_xref "GenBank:XP_072942552.1"; gbkey "CDS"; gene "zda"; product "peptidyl-prolyl cis-trans isomerase FKBP8"; protein_id "XP_072942552.1"; exon_number "7";
NW_027332231.1	Gnomon	CDS	4992801	4992940	.	-	2	gene_id "zda"; transcript_id "XM_073086451.1"; db_xref "GeneID:140752233"; db_xref "GenBank:XP_072942552.1"; gbkey "CDS"; gene "zda"; product "peptidyl-prolyl cis-trans isomerase FKBP8"; protein_id "XP_072942552.1"; exon_number "8";
NW_027332231.1	Gnomon	CDS	4991731	4991814	.	-	0	gene_id "zda"; transcript_id "XM_073086451.1"; db_xref "GeneID:140752233"; db_xref "GenBank:XP_072942552.1"; gbkey "CDS"; gene "zda"; product "peptidyl-prolyl cis-trans isomerase FKBP8"; protein_id "XP_072942552.1"; exon_number "9";
NW_027332231.1	Gnomon	start_codon	4999278	4999280	.	-	0	gene_id "zda"; transcript_id "XM_073086451.1"; db_xref "GeneID:140752233"; db_xref "GenBank:XP_072942552.1"; gbkey "CDS"; gene "zda"; product "peptidyl-prolyl cis-trans isomerase FKBP8"; protein_id "XP_072942552.1"; exon_number "2";
NW_027332231.1	Gnomon	stop_codon	4991728	4991730	.	-	0	gene_id "zda"; transcript_id "XM_073086451.1"; db_xref "GeneID:140752233"; db_xref "GenBank:XP_072942552.1"; gbkey "CDS"; gene "zda"; product "peptidyl-prolyl cis-trans isomerase FKBP8"; protein_id "XP_072942552.1"; exon_number "9";
NW_027332231.1	Gnomon	gene	4999919	5002722	.	+	.	gene_id "Cdk5"; transcript_id ""; db_xref "GeneID:140752234"; description "Cyclin-dependent kinase 5"; gbkey "Gene"; gene "Cdk5"; gene_biotype "protein_coding";
NW_027332231.1	Gnomon	transcript	4999919	5002722	.	+	.	gene_id "Cdk5"; transcript_id "XM_073086452.1"; db_xref "GeneID:140752234"; db_xref "GenBank:XM_073086452.1"; experiment "COORDINATES: polyA evidence [ECO:0006239]"; gbkey "mRNA"; gene "Cdk5"; model_evidence "Supporting evidence includes similarity to: 28 Proteins"; product "Cyclin-dependent kinase 5"; transcript_biotype "mRNA";
NW_027332231.1	Gnomon	exon	4999919	5000827	.	+	.	gene_id "Cdk5"; transcript_id "XM_073086452.1"; db_xref "GeneID:140752234"; db_xref "GenBank:XM_073086452.1"; experiment "COORDINATES: polyA evidence [ECO:0006239]"; gene "Cdk5"; model_evidence "Supporting evidence includes similarity to: 28 Proteins"; product "Cyclin-dependent kinase 5"; transcript_biotype "mRNA"; exon_number "1";
NW_027332231.1	Gnomon	exon	5001011	5002722	.	+	.	gene_id "Cdk5"; transcript_id "XM_073086452.1"; db_xref "GeneID:140752234"; db_xref "GenBank:XM_073086452.1"; experiment "COORDINATES: polyA evidence [ECO:0006239]"; gene "Cdk5"; model_evidence "Supporting evidence includes similarity to: 28 Proteins"; product "Cyclin-dependent kinase 5"; transcript_biotype "mRNA"; exon_number "2";
NW_027332231.1	Gnomon	CDS	5000170	5000827	.	+	0	gene_id "Cdk5"; transcript_id "XM_073086452.1"; db_xref "GeneID:140752234"; db_xref "GenBank:XP_072942553.1"; gbkey "CDS"; gene "Cdk5"; product "cyclin-dependent-like kinase 5"; protein_id "XP_072942553.1"; exon_number "1";
NW_027332231.1	Gnomon	CDS	5001011	5001246	.	+	2	gene_id "Cdk5"; transcript_id "XM_073086452.1"; db_xref "GeneID:140752234"; db_xref "GenBank:XP_072942553.1"; gbkey "CDS"; gene "Cdk5"; product "cyclin-dependent-like kinase 5"; protein_id "XP_072942553.1"; exon_number "2";
NW_027332231.1	Gnomon	start_codon	5000170	5000172	.	+	0	gene_id "Cdk5"; transcript_id "XM_073086452.1"; db_xref "GeneID:140752234"; db_xref "GenBank:XP_072942553.1"; gbkey "CDS"; gene "Cdk5"; product "cyclin-dependent-like kinase 5"; protein_id "XP_072942553.1"; exon_number "1";
NW_027332231.1	Gnomon	stop_codon	5001247	5001249	.	+	0	gene_id "Cdk5"; transcript_id "XM_073086452.1"; db_xref "GeneID:140752234"; db_xref "GenBank:XP_072942553.1"; gbkey "CDS"; gene "Cdk5"; product "cyclin-dependent-like kinase 5"; protein_id "XP_072942553.1"; exon_number "2";
NW_027332231.1	Gnomon	gene	5002814	5004215	.	-	.	gene_id "Psf3"; transcript_id ""; db_xref "GeneID:140752235"; description "DNA replication complex GINS protein Psf3"; gbkey "Gene"; gene "Psf3"; gene_biotype "protein_coding";
NW_027332231.1	Gnomon	transcript	5002814	5004215	.	-	.	gene_id "Psf3"; transcript_id "XM_073086453.1"; db_xref "GeneID:140752235"; db_xref "GenBank:XM_073086453.1"; experiment "COORDINATES: polyA evidence [ECO:0006239]"; gbkey "mRNA"; gene "Psf3"; model_evidence "Supporting evidence includes similarity to: 3 Proteins"; product "DNA replication complex GINS protein Psf3"; transcript_biotype "mRNA";
NW_027332231.1	Gnomon	exon	5003897	5004215	.	-	.	gene_id "Psf3"; transcript_id "XM_073086453.1"; db_xref "GeneID:140752235"; db_xref "GenBank:XM_073086453.1"; experiment "COORDINATES: polyA evidence [ECO:0006239]"; gene "Psf3"; model_evidence "Supporting evidence includes similarity to: 3 Proteins"; product "DNA replication complex GINS protein Psf3"; transcript_biotype "mRNA"; exon_number "1";
NW_027332231.1	Gnomon	exon	5003386	5003654	.	-	.	gene_id "Psf3"; transcript_id "XM_073086453.1"; db_xref "GeneID:140752235"; db_xref "GenBank:XM_073086453.1"; experiment "COORDINATES: polyA evidence [ECO:0006239]"; gene "Psf3"; model_evidence "Supporting evidence includes similarity to: 3 Proteins"; product "DNA replication complex GINS protein Psf3"; transcript_biotype "mRNA"; exon_number "2";
NW_027332231.1	Gnomon	exon	5002814	5003124	.	-	.	gene_id "Psf3"; transcript_id "XM_073086453.1"; db_xref "GeneID:140752235"; db_xref "GenBank:XM_073086453.1"; experiment "COORDINATES: polyA evidence [ECO:0006239]"; gene "Psf3"; model_evidence "Supporting evidence includes similarity to: 3 Proteins"; product "DNA replication complex GINS protein Psf3"; transcript_biotype "mRNA"; exon_number "3";
NW_027332231.1	Gnomon	CDS	5003897	5003981	.	-	0	gene_id "Psf3"; transcript_id "XM_073086453.1"; db_xref "GeneID:140752235"; db_xref "GenBank:XP_072942554.1"; gbkey "CDS"; gene "Psf3"; product "DNA replication complex GINS protein PSF3"; protein_id "XP_072942554.1"; exon_number "1";
NW_027332231.1	Gnomon	CDS	5003386	5003654	.	-	2	gene_id "Psf3"; transcript_id "XM_073086453.1"; db_xref "GeneID:140752235"; db_xref "GenBank:XP_072942554.1"; gbkey "CDS"; gene "Psf3"; product "DNA replication complex GINS protein PSF3"; protein_id "XP_072942554.1"; exon_number "2";
NW_027332231.1	Gnomon	CDS	5002903	5003124	.	-	0	gene_id "Psf3"; transcript_id "XM_073086453.1"; db_xref "GeneID:140752235"; db_xref "GenBank:XP_072942554.1"; gbkey "CDS"; gene "Psf3"; product "DNA replication complex GINS protein PSF3"; protein_id "XP_072942554.1"; exon_number "3";
NW_027332231.1	Gnomon	start_codon	5003979	5003981	.	-	0	gene_id "Psf3"; transcript_id "XM_073086453.1"; db_xref "GeneID:140752235"; db_xref "GenBank:XP_072942554.1"; gbkey "CDS"; gene "Psf3"; product "DNA replication complex GINS protein PSF3"; protein_id "XP_072942554.1"; exon_number "1";
NW_027332231.1	Gnomon	stop_codon	5002900	5002902	.	-	0	gene_id "Psf3"; transcript_id "XM_073086453.1"; db_xref "GeneID:140752235"; db_xref "GenBank:XP_072942554.1"; gbkey "CDS"; gene "Psf3"; product "DNA replication complex GINS protein PSF3"; protein_id "XP_072942554.1"; exon_number "3";
NW_027332231.1	Gnomon	gene	5004551	5030404	.	+	.	gene_id "LOC140752302"; transcript_id ""; db_xref "GeneID:140752302"; description "uncharacterized LOC140752302"; gbkey "Gene"; gene "LOC140752302"; gene_biotype "protein_coding";
NW_027332231.1	Gnomon	transcript	5004551	5024919	.	+	.	gene_id "LOC140752302"; transcript_id "XM_073086537.1"; db_xref "GeneID:140752302"; db_xref "GenBank:XM_073086537.1"; experiment "COORDINATES: polyA evidence [ECO:0006239]"; gbkey "mRNA"; gene "LOC140752302"; model_evidence "Supporting evidence includes similarity to: 6 Proteins"; product "uncharacterized protein, transcript variant X1"; transcript_biotype "mRNA";
NW_027332231.1	Gnomon	exon	5004551	5004798	.	+	.	gene_id "LOC140752302"; transcript_id "XM_073086537.1"; db_xref "GeneID:140752302"; db_xref "GenBank:XM_073086537.1"; experiment "COORDINATES: polyA evidence [ECO:0006239]"; gene "LOC140752302"; model_evidence "Supporting evidence includes similarity to: 6 Proteins"; product "uncharacterized protein, transcript variant X1"; transcript_biotype "mRNA"; exon_number "1";
NW_027332231.1	Gnomon	exon	5005034	5005145	.	+	.	gene_id "LOC140752302"; transcript_id "XM_073086537.1"; db_xref "GeneID:140752302"; db_xref "GenBank:XM_073086537.1"; experiment "COORDINATES: polyA evidence [ECO:0006239]"; gene "LOC140752302"; model_evidence "Supporting evidence includes similarity to: 6 Proteins"; product "uncharacterized protein, transcript variant X1"; transcript_biotype "mRNA"; exon_number "2";
NW_027332231.1	Gnomon	exon	5005525	5005640	.	+	.	gene_id "LOC140752302"; transcript_id "XM_073086537.1"; db_xref "GeneID:140752302"; db_xref "GenBank:XM_073086537.1"; experiment "COORDINATES: polyA evidence [ECO:0006239]"; gene "LOC140752302"; model_evidence "Supporting evidence includes similarity to: 6 Proteins"; product "uncharacterized protein, transcript variant X1"; transcript_biotype "mRNA"; exon_number "3";
NW_027332231.1	Gnomon	exon	5010339	5010409	.	+	.	gene_id "LOC140752302"; transcript_id "XM_073086537.1"; db_xref "GeneID:140752302"; db_xref "GenBank:XM_073086537.1"; experiment "COORDINATES: polyA evidence [ECO:0006239]"; gene "LOC140752302"; model_evidence "Supporting evidence includes similarity to: 6 Proteins"; product "uncharacterized protein, transcript variant X1"; transcript_biotype "mRNA"; exon_number "4";
NW_027332231.1	Gnomon	exon	5010898	5012346	.	+	.	gene_id "LOC140752302"; transcript_id "XM_073086537.1"; db_xref "GeneID:140752302"; db_xref "GenBank:XM_073086537.1"; experiment "COORDINATES: polyA evidence [ECO:0006239]"; gene "LOC140752302"; model_evidence "Supporting evidence includes similarity to: 6 Proteins"; product "uncharacterized protein, transcript variant X1"; transcript_biotype "mRNA"; exon_number "5";
NW_027332231.1	Gnomon	exon	5012544	5012604	.	+	.	gene_id "LOC140752302"; transcript_id "XM_073086537.1"; db_xref "GeneID:140752302"; db_xref "GenBank:XM_073086537.1"; experiment "COORDINATES: polyA evidence [ECO:0006239]"; gene "LOC140752302"; model_evidence "Supporting evidence includes similarity to: 6 Proteins"; product "uncharacterized protein, transcript variant X1"; transcript_biotype "mRNA"; exon_number "6";
NW_027332231.1	Gnomon	exon	5013064	5013168	.	+	.	gene_id "LOC140752302"; transcript_id "XM_073086537.1"; db_xref "GeneID:140752302"; db_xref "GenBank:XM_073086537.1"; experiment "COORDINATES: polyA evidence [ECO:0006239]"; gene "LOC140752302"; model_evidence "Supporting evidence includes similarity to: 6 Proteins"; product "uncharacterized protein, transcript variant X1"; transcript_biotype "mRNA"; exon_number "7";
NW_027332231.1	Gnomon	exon	5013535	5013665	.	+	.	gene_id "LOC140752302"; transcript_id "XM_073086537.1"; db_xref "GeneID:140752302"; db_xref "GenBank:XM_073086537.1"; experiment "COORDINATES: polyA evidence [ECO:0006239]"; gene "LOC140752302"; model_evidence "Supporting evidence includes similarity to: 6 Proteins"; product "uncharacterized protein, transcript variant X1"; transcript_biotype "mRNA"; exon_number "8";
NW_027332231.1	Gnomon	exon	5013756	5013831	.	+	.	gene_id "LOC140752302"; transcript_id "XM_073086537.1"; db_xref "GeneID:140752302"; db_xref "GenBank:XM_073086537.1"; experiment "COORDINATES: polyA evidence [ECO:0006239]"; gene "LOC140752302"; model_evidence "Supporting evidence includes similarity to: 6 Proteins"; product "uncharacterized protein, transcript variant X1"; transcript_biotype "mRNA"; exon_number "9";
NW_027332231.1	Gnomon	exon	5014213	5014293	.	+	.	gene_id "LOC140752302"; transcript_id "XM_073086537.1"; db_xref "GeneID:140752302"; db_xref "GenBank:XM_073086537.1"; experiment "COORDINATES: polyA evidence [ECO:0006239]"; gene "LOC140752302"; model_evidence "Supporting evidence includes similarity to: 6 Proteins"; product "uncharacterized protein, transcript variant X1"; transcript_biotype "mRNA"; exon_number "10";
NW_027332231.1	Gnomon	exon	5014573	5014619	.	+	.	gene_id "LOC140752302"; transcript_id "XM_073086537.1"; db_xref "GeneID:140752302"; db_xref "GenBank:XM_073086537.1"; experiment "COORDINATES: polyA evidence [ECO:0006239]"; gene "LOC140752302"; model_evidence "Supporting evidence includes similarity to: 6 Proteins"; product "uncharacterized protein, transcript variant X1"; transcript_biotype "mRNA"; exon_number "11";
NW_027332231.1	Gnomon	exon	5015099	5015190	.	+	.	gene_id "LOC140752302"; transcript_id "XM_073086537.1"; db_xref "GeneID:140752302"; db_xref "GenBank:XM_073086537.1"; experiment "COORDINATES: polyA evidence [ECO:0006239]"; gene "LOC140752302"; model_evidence "Supporting evidence includes similarity to: 6 Proteins"; product "uncharacterized protein, transcript variant X1"; transcript_biotype "mRNA"; exon_number "12";
NW_027332231.1	Gnomon	exon	5015942	5016167	.	+	.	gene_id "LOC140752302"; transcript_id "XM_073086537.1"; db_xref "GeneID:140752302"; db_xref "GenBank:XM_073086537.1"; experiment "COORDINATES: polyA evidence [ECO:0006239]"; gene "LOC140752302"; model_evidence "Supporting evidence includes similarity to: 6 Proteins"; product "uncharacterized protein, transcript variant X1"; transcript_biotype "mRNA"; exon_number "13";
NW_027332231.1	Gnomon	exon	5016546	5016657	.	+	.	gene_id "LOC140752302"; transcript_id "XM_073086537.1"; db_xref "GeneID:140752302"; db_xref "GenBank:XM_073086537.1"; experiment "COORDINATES: polyA evidence [ECO:0006239]"; gene "LOC140752302"; model_evidence "Supporting evidence includes similarity to: 6 Proteins"; product "uncharacterized protein, transcript variant X1"; transcript_biotype "mRNA"; exon_number "14";
NW_027332231.1	Gnomon	exon	5016832	5017013	.	+	.	gene_id "LOC140752302"; transcript_id "XM_073086537.1"; db_xref "GeneID:140752302"; db_xref "GenBank:XM_073086537.1"; experiment "COORDINATES: polyA evidence [ECO:0006239]"; gene "LOC140752302"; model_evidence "Supporting evidence includes similarity to: 6 Proteins"; product "uncharacterized protein, transcript variant X1"; transcript_biotype "mRNA"; exon_number "15";
NW_027332231.1	Gnomon	exon	5017849	5018047	.	+	.	gene_id "LOC140752302"; transcript_id "XM_073086537.1"; db_xref "GeneID:140752302"; db_xref "GenBank:XM_073086537.1"; experiment "COORDINATES: polyA evidence [ECO:0006239]"; gene "LOC140752302"; model_evidence "Supporting evidence includes similarity to: 6 Proteins"; product "uncharacterized protein, transcript variant X1"; transcript_biotype "mRNA"; exon_number "16";
NW_027332231.1	Gnomon	exon	5022617	5024172	.	+	.	gene_id "LOC140752302"; transcript_id "XM_073086537.1"; db_xref "GeneID:140752302"; db_xref "GenBank:XM_073086537.1"; experiment "COORDINATES: polyA evidence [ECO:0006239]"; gene "LOC140752302"; model_evidence "Supporting evidence includes similarity to: 6 Proteins"; product "uncharacterized protein, transcript variant X1"; transcript_biotype "mRNA"; exon_number "17";
NW_027332231.1	Gnomon	exon	5024461	5024919	.	+	.	gene_id "LOC140752302"; transcript_id "XM_073086537.1"; db_xref "GeneID:140752302"; db_xref "GenBank:XM_073086537.1"; experiment "COORDINATES: polyA evidence [ECO:0006239]"; gene "LOC140752302"; model_evidence "Supporting evidence includes similarity to: 6 Proteins"; product "uncharacterized protein, transcript variant X1"; transcript_biotype "mRNA"; exon_number "18";
NW_027332231.1	Gnomon	CDS	5004791	5004798	.	+	0	gene_id "LOC140752302"; transcript_id "XM_073086537.1"; db_xref "GeneID:140752302"; db_xref "GenBank:XP_072942638.1"; gbkey "CDS"; gene "LOC140752302"; product "uncharacterized protein isoform X1"; protein_id "XP_072942638.1"; exon_number "1";
NW_027332231.1	Gnomon	CDS	5005034	5005145	.	+	1	gene_id "LOC140752302"; transcript_id "XM_073086537.1"; db_xref "GeneID:140752302"; db_xref "GenBank:XP_072942638.1"; gbkey "CDS"; gene "LOC140752302"; product "uncharacterized protein isoform X1"; protein_id "XP_072942638.1"; exon_number "2";
NW_027332231.1	Gnomon	CDS	5005525	5005640	.	+	0	gene_id "LOC140752302"; transcript_id "XM_073086537.1"; db_xref "GeneID:140752302"; db_xref "GenBank:XP_072942638.1"; gbkey "CDS"; gene "LOC140752302"; product "uncharacterized protein isoform X1"; protein_id "XP_072942638.1"; exon_number "3";
NW_027332231.1	Gnomon	CDS	5010339	5010409	.	+	1	gene_id "LOC140752302"; transcript_id "XM_073086537.1"; db_xref "GeneID:140752302"; db_xref "GenBank:XP_072942638.1"; gbkey "CDS"; gene "LOC140752302"; product "uncharacterized protein isoform X1"; protein_id "XP_072942638.1"; exon_number "4";
NW_027332231.1	Gnomon	CDS	5010898	5012346	.	+	2	gene_id "LOC140752302"; transcript_id "XM_073086537.1"; db_xref "GeneID:140752302"; db_xref "GenBank:XP_072942638.1"; gbkey "CDS"; gene "LOC140752302"; product "uncharacterized protein isoform X1"; protein_id "XP_072942638.1"; exon_number "5";
NW_027332231.1	Gnomon	CDS	5012544	5012604	.	+	2	gene_id "LOC140752302"; transcript_id "XM_073086537.1"; db_xref "GeneID:140752302"; db_xref "GenBank:XP_072942638.1"; gbkey "CDS"; gene "LOC140752302"; product "uncharacterized protein isoform X1"; protein_id "XP_072942638.1"; exon_number "6";
NW_027332231.1	Gnomon	CDS	5013064	5013168	.	+	1	gene_id "LOC140752302"; transcript_id "XM_073086537.1"; db_xref "GeneID:140752302"; db_xref "GenBank:XP_072942638.1"; gbkey "CDS"; gene "LOC140752302"; product "uncharacterized protein isoform X1"; protein_id "XP_072942638.1"; exon_number "7";
NW_027332231.1	Gnomon	CDS	5013535	5013665	.	+	1	gene_id "LOC140752302"; transcript_id "XM_073086537.1"; db_xref "GeneID:140752302"; db_xref "GenBank:XP_072942638.1"; gbkey "CDS"; gene "LOC140752302"; product "uncharacterized protein isoform X1"; protein_id "XP_072942638.1"; exon_number "8";
NW_027332231.1	Gnomon	CDS	5013756	5013831	.	+	2	gene_id "LOC140752302"; transcript_id "XM_073086537.1"; db_xref "GeneID:140752302"; db_xref "GenBank:XP_072942638.1"; gbkey "CDS"; gene "LOC140752302"; product "uncharacterized protein isoform X1"; protein_id "XP_072942638.1"; exon_number "9";
NW_027332231.1	Gnomon	CDS	5014213	5014293	.	+	1	gene_id "LOC140752302"; transcript_id "XM_073086537.1"; db_xref "GeneID:140752302"; db_xref "GenBank:XP_072942638.1"; gbkey "CDS"; gene "LOC140752302"; product "uncharacterized protein isoform X1"; protein_id "XP_072942638.1"; exon_number "10";
NW_027332231.1	Gnomon	CDS	5014573	5014619	.	+	1	gene_id "LOC140752302"; transcript_id "XM_073086537.1"; db_xref "GeneID:140752302"; db_xref "GenBank:XP_072942638.1"; gbkey "CDS"; gene "LOC140752302"; product "uncharacterized protein isoform X1"; protein_id "XP_072942638.1"; exon_number "11";
NW_027332231.1	Gnomon	CDS	5015099	5015190	.	+	2	gene_id "LOC140752302"; transcript_id "XM_073086537.1"; db_xref "GeneID:140752302"; db_xref "GenBank:XP_072942638.1"; gbkey "CDS"; gene "LOC140752302"; product "uncharacterized protein isoform X1"; protein_id "XP_072942638.1"; exon_number "12";
NW_027332231.1	Gnomon	CDS	5015942	5016167	.	+	0	gene_id "LOC140752302"; transcript_id "XM_073086537.1"; db_xref "GeneID:140752302"; db_xref "GenBank:XP_072942638.1"; gbkey "CDS"; gene "LOC140752302"; product "uncharacterized protein isoform X1"; protein_id "XP_072942638.1"; exon_number "13";
NW_027332231.1	Gnomon	CDS	5016546	5016657	.	+	2	gene_id "LOC140752302"; transcript_id "XM_073086537.1"; db_xref "GeneID:140752302"; db_xref "GenBank:XP_072942638.1"; gbkey "CDS"; gene "LOC140752302"; product "uncharacterized protein isoform X1"; protein_id "XP_072942638.1"; exon_number "14";
NW_027332231.1	Gnomon	CDS	5016832	5017013	.	+	1	gene_id "LOC140752302"; transcript_id "XM_073086537.1"; db_xref "GeneID:140752302"; db_xref "GenBank:XP_072942638.1"; gbkey "CDS"; gene "LOC140752302"; product "uncharacterized protein isoform X1"; protein_id "XP_072942638.1"; exon_number "15";
NW_027332231.1	Gnomon	CDS	5017849	5018047	.	+	2	gene_id "LOC140752302"; transcript_id "XM_073086537.1"; db_xref "GeneID:140752302"; db_xref "GenBank:XP_072942638.1"; gbkey "CDS"; gene "LOC140752302"; product "uncharacterized protein isoform X1"; protein_id "XP_072942638.1"; exon_number "16";
NW_027332231.1	Gnomon	CDS	5022617	5024172	.	+	1	gene_id "LOC140752302"; transcript_id "XM_073086537.1"; db_xref "GeneID:140752302"; db_xref "GenBank:XP_072942638.1"; gbkey "CDS"; gene "LOC140752302"; product "uncharacterized protein isoform X1"; protein_id "XP_072942638.1"; exon_number "17";
NW_027332231.1	Gnomon	CDS	5024461	5024804	.	+	2	gene_id "LOC140752302"; transcript_id "XM_073086537.1"; db_xref "GeneID:140752302"; db_xref "GenBank:XP_072942638.1"; gbkey "CDS"; gene "LOC140752302"; product "uncharacterized protein isoform X1"; protein_id "XP_072942638.1"; exon_number "18";
NW_027332231.1	Gnomon	start_codon	5004791	5004793	.	+	0	gene_id "LOC140752302"; transcript_id "XM_073086537.1"; db_xref "GeneID:140752302"; db_xref "GenBank:XP_072942638.1"; gbkey "CDS"; gene "LOC140752302"; product "uncharacterized protein isoform X1"; protein_id "XP_072942638.1"; exon_number "1";
NW_027332231.1	Gnomon	stop_codon	5024805	5024807	.	+	0	gene_id "LOC140752302"; transcript_id "XM_073086537.1"; db_xref "GeneID:140752302"; db_xref "GenBank:XP_072942638.1"; gbkey "CDS"; gene "LOC140752302"; product "uncharacterized protein isoform X1"; protein_id "XP_072942638.1"; exon_number "18";
NW_027332231.1	Gnomon	transcript	5004551	5024919	.	+	.	gene_id "LOC140752302"; transcript_id "XM_073086539.1"; db_xref "GeneID:140752302"; db_xref "GenBank:XM_073086539.1"; experiment "COORDINATES: polyA evidence [ECO:0006239]"; gbkey "mRNA"; gene "LOC140752302"; model_evidence "Supporting evidence includes similarity to: 7 Proteins"; product "uncharacterized protein, transcript variant X2"; transcript_biotype "mRNA";
NW_027332231.1	Gnomon	exon	5004551	5004798	.	+	.	gene_id "LOC140752302"; transcript_id "XM_073086539.1"; db_xref "GeneID:140752302"; db_xref "GenBank:XM_073086539.1"; experiment "COORDINATES: polyA evidence [ECO:0006239]"; gene "LOC140752302"; model_evidence "Supporting evidence includes similarity to: 7 Proteins"; product "uncharacterized protein, transcript variant X2"; transcript_biotype "mRNA"; exon_number "1";
NW_027332231.1	Gnomon	exon	5005034	5005145	.	+	.	gene_id "LOC140752302"; transcript_id "XM_073086539.1"; db_xref "GeneID:140752302"; db_xref "GenBank:XM_073086539.1"; experiment "COORDINATES: polyA evidence [ECO:0006239]"; gene "LOC140752302"; model_evidence "Supporting evidence includes similarity to: 7 Proteins"; product "uncharacterized protein, transcript variant X2"; transcript_biotype "mRNA"; exon_number "2";
NW_027332231.1	Gnomon	exon	5005525	5005640	.	+	.	gene_id "LOC140752302"; transcript_id "XM_073086539.1"; db_xref "GeneID:140752302"; db_xref "GenBank:XM_073086539.1"; experiment "COORDINATES: polyA evidence [ECO:0006239]"; gene "LOC140752302"; model_evidence "Supporting evidence includes similarity to: 7 Proteins"; product "uncharacterized protein, transcript variant X2"; transcript_biotype "mRNA"; exon_number "3";
NW_027332231.1	Gnomon	exon	5010339	5010409	.	+	.	gene_id "LOC140752302"; transcript_id "XM_073086539.1"; db_xref "GeneID:140752302"; db_xref "GenBank:XM_073086539.1"; experiment "COORDINATES: polyA evidence [ECO:0006239]"; gene "LOC140752302"; model_evidence "Supporting evidence includes similarity to: 7 Proteins"; product "uncharacterized protein, transcript variant X2"; transcript_biotype "mRNA"; exon_number "4";
NW_027332231.1	Gnomon	exon	5010898	5012346	.	+	.	gene_id "LOC140752302"; transcript_id "XM_073086539.1"; db_xref "GeneID:140752302"; db_xref "GenBank:XM_073086539.1"; experiment "COORDINATES: polyA evidence [ECO:0006239]"; gene "LOC140752302"; model_evidence "Supporting evidence includes similarity to: 7 Proteins"; product "uncharacterized protein, transcript variant X2"; transcript_biotype "mRNA"; exon_number "5";
NW_027332231.1	Gnomon	exon	5012544	5012604	.	+	.	gene_id "LOC140752302"; transcript_id "XM_073086539.1"; db_xref "GeneID:140752302"; db_xref "GenBank:XM_073086539.1"; experiment "COORDINATES: polyA evidence [ECO:0006239]"; gene "LOC140752302"; model_evidence "Supporting evidence includes similarity to: 7 Proteins"; product "uncharacterized protein, transcript variant X2"; transcript_biotype "mRNA"; exon_number "6";
NW_027332231.1	Gnomon	exon	5013091	5013168	.	+	.	gene_id "LOC140752302"; transcript_id "XM_073086539.1"; db_xref "GeneID:140752302"; db_xref "GenBank:XM_073086539.1"; experiment "COORDINATES: polyA evidence [ECO:0006239]"; gene "LOC140752302"; model_evidence "Supporting evidence includes similarity to: 7 Proteins"; product "uncharacterized protein, transcript variant X2"; transcript_biotype "mRNA"; exon_number "7";
NW_027332231.1	Gnomon	exon	5013535	5013665	.	+	.	gene_id "LOC140752302"; transcript_id "XM_073086539.1"; db_xref "GeneID:140752302"; db_xref "GenBank:XM_073086539.1"; experiment "COORDINATES: polyA evidence [ECO:0006239]"; gene "LOC140752302"; model_evidence "Supporting evidence includes similarity to: 7 Proteins"; product "uncharacterized protein, transcript variant X2"; transcript_biotype "mRNA"; exon_number "8";
NW_027332231.1	Gnomon	exon	5013756	5013831	.	+	.	gene_id "LOC140752302"; transcript_id "XM_073086539.1"; db_xref "GeneID:140752302"; db_xref "GenBank:XM_073086539.1"; experiment "COORDINATES: polyA evidence [ECO:0006239]"; gene "LOC140752302"; model_evidence "Supporting evidence includes similarity to: 7 Proteins"; product "uncharacterized protein, transcript variant X2"; transcript_biotype "mRNA"; exon_number "9";
NW_027332231.1	Gnomon	exon	5014213	5014293	.	+	.	gene_id "LOC140752302"; transcript_id "XM_073086539.1"; db_xref "GeneID:140752302"; db_xref "GenBank:XM_073086539.1"; experiment "COORDINATES: polyA evidence [ECO:0006239]"; gene "LOC140752302"; model_evidence "Supporting evidence includes similarity to: 7 Proteins"; product "uncharacterized protein, transcript variant X2"; transcript_biotype "mRNA"; exon_number "10";
NW_027332231.1	Gnomon	exon	5014573	5014619	.	+	.	gene_id "LOC140752302"; transcript_id "XM_073086539.1"; db_xref "GeneID:140752302"; db_xref "GenBank:XM_073086539.1"; experiment "COORDINATES: polyA evidence [ECO:0006239]"; gene "LOC140752302"; model_evidence "Supporting evidence includes similarity to: 7 Proteins"; product "uncharacterized protein, transcript variant X2"; transcript_biotype "mRNA"; exon_number "11";
NW_027332231.1	Gnomon	exon	5015099	5015190	.	+	.	gene_id "LOC140752302"; transcript_id "XM_073086539.1"; db_xref "GeneID:140752302"; db_xref "GenBank:XM_073086539.1"; experiment "COORDINATES: polyA evidence [ECO:0006239]"; gene "LOC140752302"; model_evidence "Supporting evidence includes similarity to: 7 Proteins"; product "uncharacterized protein, transcript variant X2"; transcript_biotype "mRNA"; exon_number "12";
NW_027332231.1	Gnomon	exon	5015942	5016167	.	+	.	gene_id "LOC140752302"; transcript_id "XM_073086539.1"; db_xref "GeneID:140752302"; db_xref "GenBank:XM_073086539.1"; experiment "COORDINATES: polyA evidence [ECO:0006239]"; gene "LOC140752302"; model_evidence "Supporting evidence includes similarity to: 7 Proteins"; product "uncharacterized protein, transcript variant X2"; transcript_biotype "mRNA"; exon_number "13";
NW_027332231.1	Gnomon	exon	5016540	5016657	.	+	.	gene_id "LOC140752302"; transcript_id "XM_073086539.1"; db_xref "GeneID:140752302"; db_xref "GenBank:XM_073086539.1"; experiment "COORDINATES: polyA evidence [ECO:0006239]"; gene "LOC140752302"; model_evidence "Supporting evidence includes similarity to: 7 Proteins"; product "uncharacterized protein, transcript variant X2"; transcript_biotype "mRNA"; exon_number "14";
NW_027332231.1	Gnomon	exon	5016832	5017013	.	+	.	gene_id "LOC140752302"; transcript_id "XM_073086539.1"; db_xref "GeneID:140752302"; db_xref "GenBank:XM_073086539.1"; experiment "COORDINATES: polyA evidence [ECO:0006239]"; gene "LOC140752302"; model_evidence "Supporting evidence includes similarity to: 7 Proteins"; product "uncharacterized protein, transcript variant X2"; transcript_biotype "mRNA"; exon_number "15";
NW_027332231.1	Gnomon	exon	5017849	5018047	.	+	.	gene_id "LOC140752302"; transcript_id "XM_073086539.1"; db_xref "GeneID:140752302"; db_xref "GenBank:XM_073086539.1"; experiment "COORDINATES: polyA evidence [ECO:0006239]"; gene "LOC140752302"; model_evidence "Supporting evidence includes similarity to: 7 Proteins"; product "uncharacterized protein, transcript variant X2"; transcript_biotype "mRNA"; exon_number "16";
NW_027332231.1	Gnomon	exon	5022617	5024172	.	+	.	gene_id "LOC140752302"; transcript_id "XM_073086539.1"; db_xref "GeneID:140752302"; db_xref "GenBank:XM_073086539.1"; experiment "COORDINATES: polyA evidence [ECO:0006239]"; gene "LOC140752302"; model_evidence "Supporting evidence includes similarity to: 7 Proteins"; product "uncharacterized protein, transcript variant X2"; transcript_biotype "mRNA"; exon_number "17";
NW_027332231.1	Gnomon	exon	5024461	5024919	.	+	.	gene_id "LOC140752302"; transcript_id "XM_073086539.1"; db_xref "GeneID:140752302"; db_xref "GenBank:XM_073086539.1"; experiment "COORDINATES: polyA evidence [ECO:0006239]"; gene "LOC140752302"; model_evidence "Supporting evidence includes similarity to: 7 Proteins"; product "uncharacterized protein, transcript variant X2"; transcript_biotype "mRNA"; exon_number "18";
NW_027332231.1	Gnomon	CDS	5004791	5004798	.	+	0	gene_id "LOC140752302"; transcript_id "XM_073086539.1"; db_xref "GeneID:140752302"; db_xref "GenBank:XP_072942640.1"; gbkey "CDS"; gene "LOC140752302"; product "uncharacterized protein isoform X2"; protein_id "XP_072942640.1"; exon_number "1";
NW_027332231.1	Gnomon	CDS	5005034	5005145	.	+	1	gene_id "LOC140752302"; transcript_id "XM_073086539.1"; db_xref "GeneID:140752302"; db_xref "GenBank:XP_072942640.1"; gbkey "CDS"; gene "LOC140752302"; product "uncharacterized protein isoform X2"; protein_id "XP_072942640.1"; exon_number "2";
NW_027332231.1	Gnomon	CDS	5005525	5005640	.	+	0	gene_id "LOC140752302"; transcript_id "XM_073086539.1"; db_xref "GeneID:140752302"; db_xref "GenBank:XP_072942640.1"; gbkey "CDS"; gene "LOC140752302"; product "uncharacterized protein isoform X2"; protein_id "XP_072942640.1"; exon_number "3";
NW_027332231.1	Gnomon	CDS	5010339	5010409	.	+	1	gene_id "LOC140752302"; transcript_id "XM_073086539.1"; db_xref "GeneID:140752302"; db_xref "GenBank:XP_072942640.1"; gbkey "CDS"; gene "LOC140752302"; product "uncharacterized protein isoform X2"; protein_id "XP_072942640.1"; exon_number "4";
NW_027332231.1	Gnomon	CDS	5010898	5012346	.	+	2	gene_id "LOC140752302"; transcript_id "XM_073086539.1"; db_xref "GeneID:140752302"; db_xref "GenBank:XP_072942640.1"; gbkey "CDS"; gene "LOC140752302"; product "uncharacterized protein isoform X2"; protein_id "XP_072942640.1"; exon_number "5";
NW_027332231.1	Gnomon	CDS	5012544	5012604	.	+	2	gene_id "LOC140752302"; transcript_id "XM_073086539.1"; db_xref "GeneID:140752302"; db_xref "GenBank:XP_072942640.1"; gbkey "CDS"; gene "LOC140752302"; product "uncharacterized protein isoform X2"; protein_id "XP_072942640.1"; exon_number "6";
NW_027332231.1	Gnomon	CDS	5013091	5013168	.	+	1	gene_id "LOC140752302"; transcript_id "XM_073086539.1"; db_xref "GeneID:140752302"; db_xref "GenBank:XP_072942640.1"; gbkey "CDS"; gene "LOC140752302"; product "uncharacterized protein isoform X2"; protein_id "XP_072942640.1"; exon_number "7";
NW_027332231.1	Gnomon	CDS	5013535	5013665	.	+	1	gene_id "LOC140752302"; transcript_id "XM_073086539.1"; db_xref "GeneID:140752302"; db_xref "GenBank:XP_072942640.1"; gbkey "CDS"; gene "LOC140752302"; product "uncharacterized protein isoform X2"; protein_id "XP_072942640.1"; exon_number "8";
NW_027332231.1	Gnomon	CDS	5013756	5013831	.	+	2	gene_id "LOC140752302"; transcript_id "XM_073086539.1"; db_xref "GeneID:140752302"; db_xref "GenBank:XP_072942640.1"; gbkey "CDS"; gene "LOC140752302"; product "uncharacterized protein isoform X2"; protein_id "XP_072942640.1"; exon_number "9";
NW_027332231.1	Gnomon	CDS	5014213	5014293	.	+	1	gene_id "LOC140752302"; transcript_id "XM_073086539.1"; db_xref "GeneID:140752302"; db_xref "GenBank:XP_072942640.1"; gbkey "CDS"; gene "LOC140752302"; product "uncharacterized protein isoform X2"; protein_id "XP_072942640.1"; exon_number "10";
NW_027332231.1	Gnomon	CDS	5014573	5014619	.	+	1	gene_id "LOC140752302"; transcript_id "XM_073086539.1"; db_xref "GeneID:140752302"; db_xref "GenBank:XP_072942640.1"; gbkey "CDS"; gene "LOC140752302"; product "uncharacterized protein isoform X2"; protein_id "XP_072942640.1"; exon_number "11";
NW_027332231.1	Gnomon	CDS	5015099	5015190	.	+	2	gene_id "LOC140752302"; transcript_id "XM_073086539.1"; db_xref "GeneID:140752302"; db_xref "GenBank:XP_072942640.1"; gbkey "CDS"; gene "LOC140752302"; product "uncharacterized protein isoform X2"; protein_id "XP_072942640.1"; exon_number "12";
NW_027332231.1	Gnomon	CDS	5015942	5016167	.	+	0	gene_id "LOC140752302"; transcript_id "XM_073086539.1"; db_xref "GeneID:140752302"; db_xref "GenBank:XP_072942640.1"; gbkey "CDS"; gene "LOC140752302"; product "uncharacterized protein isoform X2"; protein_id "XP_072942640.1"; exon_number "13";
NW_027332231.1	Gnomon	CDS	5016540	5016657	.	+	2	gene_id "LOC140752302"; transcript_id "XM_073086539.1"; db_xref "GeneID:140752302"; db_xref "GenBank:XP_072942640.1"; gbkey "CDS"; gene "LOC140752302"; product "uncharacterized protein isoform X2"; protein_id "XP_072942640.1"; exon_number "14";
NW_027332231.1	Gnomon	CDS	5016832	5017013	.	+	1	gene_id "LOC140752302"; transcript_id "XM_073086539.1"; db_xref "GeneID:140752302"; db_xref "GenBank:XP_072942640.1"; gbkey "CDS"; gene "LOC140752302"; product "uncharacterized protein isoform X2"; protein_id "XP_072942640.1"; exon_number "15";
NW_027332231.1	Gnomon	CDS	5017849	5018047	.	+	2	gene_id "LOC140752302"; transcript_id "XM_073086539.1"; db_xref "GeneID:140752302"; db_xref "GenBank:XP_072942640.1"; gbkey "CDS"; gene "LOC140752302"; product "uncharacterized protein isoform X2"; protein_id "XP_072942640.1"; exon_number "16";
NW_027332231.1	Gnomon	CDS	5022617	5024172	.	+	1	gene_id "LOC140752302"; transcript_id "XM_073086539.1"; db_xref "GeneID:140752302"; db_xref "GenBank:XP_072942640.1"; gbkey "CDS"; gene "LOC140752302"; product "uncharacterized protein isoform X2"; protein_id "XP_072942640.1"; exon_number "17";
NW_027332231.1	Gnomon	CDS	5024461	5024804	.	+	2	gene_id "LOC140752302"; transcript_id "XM_073086539.1"; db_xref "GeneID:140752302"; db_xref "GenBank:XP_072942640.1"; gbkey "CDS"; gene "LOC140752302"; product "uncharacterized protein isoform X2"; protein_id "XP_072942640.1"; exon_number "18";
NW_027332231.1	Gnomon	start_codon	5004791	5004793	.	+	0	gene_id "LOC140752302"; transcript_id "XM_073086539.1"; db_xref "GeneID:140752302"; db_xref "GenBank:XP_072942640.1"; gbkey "CDS"; gene "LOC140752302"; product "uncharacterized protein isoform X2"; protein_id "XP_072942640.1"; exon_number "1";
NW_027332231.1	Gnomon	stop_codon	5024805	5024807	.	+	0	gene_id "LOC140752302"; transcript_id "XM_073086539.1"; db_xref "GeneID:140752302"; db_xref "GenBank:XP_072942640.1"; gbkey "CDS"; gene "LOC140752302"; product "uncharacterized protein isoform X2"; protein_id "XP_072942640.1"; exon_number "18";
NW_027332231.1	Gnomon	transcript	5004557	5030404	.	+	.	gene_id "LOC140752302"; transcript_id "XM_073086540.1"; db_xref "GeneID:140752302"; db_xref "GenBank:XM_073086540.1"; experiment "COORDINATES: polyA evidence [ECO:0006239]"; gbkey "mRNA"; gene "LOC140752302"; model_evidence "Supporting evidence includes similarity to: 12 Proteins"; product "uncharacterized protein, transcript variant X3"; transcript_biotype "mRNA";
NW_027332231.1	Gnomon	exon	5004557	5004798	.	+	.	gene_id "LOC140752302"; transcript_id "XM_073086540.1"; db_xref "GeneID:140752302"; db_xref "GenBank:XM_073086540.1"; experiment "COORDINATES: polyA evidence [ECO:0006239]"; gene "LOC140752302"; model_evidence "Supporting evidence includes similarity to: 12 Proteins"; product "uncharacterized protein, transcript variant X3"; transcript_biotype "mRNA"; exon_number "1";
NW_027332231.1	Gnomon	exon	5005034	5005145	.	+	.	gene_id "LOC140752302"; transcript_id "XM_073086540.1"; db_xref "GeneID:140752302"; db_xref "GenBank:XM_073086540.1"; experiment "COORDINATES: polyA evidence [ECO:0006239]"; gene "LOC140752302"; model_evidence "Supporting evidence includes similarity to: 12 Proteins"; product "uncharacterized protein, transcript variant X3"; transcript_biotype "mRNA"; exon_number "2";
NW_027332231.1	Gnomon	exon	5005525	5005640	.	+	.	gene_id "LOC140752302"; transcript_id "XM_073086540.1"; db_xref "GeneID:140752302"; db_xref "GenBank:XM_073086540.1"; experiment "COORDINATES: polyA evidence [ECO:0006239]"; gene "LOC140752302"; model_evidence "Supporting evidence includes similarity to: 12 Proteins"; product "uncharacterized protein, transcript variant X3"; transcript_biotype "mRNA"; exon_number "3";
NW_027332231.1	Gnomon	exon	5010339	5010409	.	+	.	gene_id "LOC140752302"; transcript_id "XM_073086540.1"; db_xref "GeneID:140752302"; db_xref "GenBank:XM_073086540.1"; experiment "COORDINATES: polyA evidence [ECO:0006239]"; gene "LOC140752302"; model_evidence "Supporting evidence includes similarity to: 12 Proteins"; product "uncharacterized protein, transcript variant X3"; transcript_biotype "mRNA"; exon_number "4";
NW_027332231.1	Gnomon	exon	5010898	5012346	.	+	.	gene_id "LOC140752302"; transcript_id "XM_073086540.1"; db_xref "GeneID:140752302"; db_xref "GenBank:XM_073086540.1"; experiment "COORDINATES: polyA evidence [ECO:0006239]"; gene "LOC140752302"; model_evidence "Supporting evidence includes similarity to: 12 Proteins"; product "uncharacterized protein, transcript variant X3"; transcript_biotype "mRNA"; exon_number "5";
NW_027332231.1	Gnomon	exon	5012544	5012604	.	+	.	gene_id "LOC140752302"; transcript_id "XM_073086540.1"; db_xref "GeneID:140752302"; db_xref "GenBank:XM_073086540.1"; experiment "COORDINATES: polyA evidence [ECO:0006239]"; gene "LOC140752302"; model_evidence "Supporting evidence includes similarity to: 12 Proteins"; product "uncharacterized protein, transcript variant X3"; transcript_biotype "mRNA"; exon_number "6";
NW_027332231.1	Gnomon	exon	5013064	5013168	.	+	.	gene_id "LOC140752302"; transcript_id "XM_073086540.1"; db_xref "GeneID:140752302"; db_xref "GenBank:XM_073086540.1"; experiment "COORDINATES: polyA evidence [ECO:0006239]"; gene "LOC140752302"; model_evidence "Supporting evidence includes similarity to: 12 Proteins"; product "uncharacterized protein, transcript variant X3"; transcript_biotype "mRNA"; exon_number "7";
NW_027332231.1	Gnomon	exon	5013535	5013665	.	+	.	gene_id "LOC140752302"; transcript_id "XM_073086540.1"; db_xref "GeneID:140752302"; db_xref "GenBank:XM_073086540.1"; experiment "COORDINATES: polyA evidence [ECO:0006239]"; gene "LOC140752302"; model_evidence "Supporting evidence includes similarity to: 12 Proteins"; product "uncharacterized protein, transcript variant X3"; transcript_biotype "mRNA"; exon_number "8";
NW_027332231.1	Gnomon	exon	5013756	5013831	.	+	.	gene_id "LOC140752302"; transcript_id "XM_073086540.1"; db_xref "GeneID:140752302"; db_xref "GenBank:XM_073086540.1"; experiment "COORDINATES: polyA evidence [ECO:0006239]"; gene "LOC140752302"; model_evidence "Supporting evidence includes similarity to: 12 Proteins"; product "uncharacterized protein, transcript variant X3"; transcript_biotype "mRNA"; exon_number "9";
NW_027332231.1	Gnomon	exon	5014213	5014293	.	+	.	gene_id "LOC140752302"; transcript_id "XM_073086540.1"; db_xref "GeneID:140752302"; db_xref "GenBank:XM_073086540.1"; experiment "COORDINATES: polyA evidence [ECO:0006239]"; gene "LOC140752302"; model_evidence "Supporting evidence includes similarity to: 12 Proteins"; product "uncharacterized protein, transcript variant X3"; transcript_biotype "mRNA"; exon_number "10";
NW_027332231.1	Gnomon	exon	5014573	5014619	.	+	.	gene_id "LOC140752302"; transcript_id "XM_073086540.1"; db_xref "GeneID:140752302"; db_xref "GenBank:XM_073086540.1"; experiment "COORDINATES: polyA evidence [ECO:0006239]"; gene "LOC140752302"; model_evidence "Supporting evidence includes similarity to: 12 Proteins"; product "uncharacterized protein, transcript variant X3"; transcript_biotype "mRNA"; exon_number "11";
NW_027332231.1	Gnomon	exon	5015099	5015190	.	+	.	gene_id "LOC140752302"; transcript_id "XM_073086540.1"; db_xref "GeneID:140752302"; db_xref "GenBank:XM_073086540.1"; experiment "COORDINATES: polyA evidence [ECO:0006239]"; gene "LOC140752302"; model_evidence "Supporting evidence includes similarity to: 12 Proteins"; product "uncharacterized protein, transcript variant X3"; transcript_biotype "mRNA"; exon_number "12";
NW_027332231.1	Gnomon	exon	5015942	5016167	.	+	.	gene_id "LOC140752302"; transcript_id "XM_073086540.1"; db_xref "GeneID:140752302"; db_xref "GenBank:XM_073086540.1"; experiment "COORDINATES: polyA evidence [ECO:0006239]"; gene "LOC140752302"; model_evidence "Supporting evidence includes similarity to: 12 Proteins"; product "uncharacterized protein, transcript variant X3"; transcript_biotype "mRNA"; exon_number "13";
NW_027332231.1	Gnomon	exon	5016540	5016657	.	+	.	gene_id "LOC140752302"; transcript_id "XM_073086540.1"; db_xref "GeneID:140752302"; db_xref "GenBank:XM_073086540.1"; experiment "COORDINATES: polyA evidence [ECO:0006239]"; gene "LOC140752302"; model_evidence "Supporting evidence includes similarity to: 12 Proteins"; product "uncharacterized protein, transcript variant X3"; transcript_biotype "mRNA"; exon_number "14";
NW_027332231.1	Gnomon	exon	5016832	5017013	.	+	.	gene_id "LOC140752302"; transcript_id "XM_073086540.1"; db_xref "GeneID:140752302"; db_xref "GenBank:XM_073086540.1"; experiment "COORDINATES: polyA evidence [ECO:0006239]"; gene "LOC140752302"; model_evidence "Supporting evidence includes similarity to: 12 Proteins"; product "uncharacterized protein, transcript variant X3"; transcript_biotype "mRNA"; exon_number "15";
NW_027332231.1	Gnomon	exon	5017849	5018047	.	+	.	gene_id "LOC140752302"; transcript_id "XM_073086540.1"; db_xref "GeneID:140752302"; db_xref "GenBank:XM_073086540.1"; experiment "COORDINATES: polyA evidence [ECO:0006239]"; gene "LOC140752302"; model_evidence "Supporting evidence includes similarity to: 12 Proteins"; product "uncharacterized protein, transcript variant X3"; transcript_biotype "mRNA"; exon_number "16";
NW_027332231.1	Gnomon	exon	5022617	5024172	.	+	.	gene_id "LOC140752302"; transcript_id "XM_073086540.1"; db_xref "GeneID:140752302"; db_xref "GenBank:XM_073086540.1"; experiment "COORDINATES: polyA evidence [ECO:0006239]"; gene "LOC140752302"; model_evidence "Supporting evidence includes similarity to: 12 Proteins"; product "uncharacterized protein, transcript variant X3"; transcript_biotype "mRNA"; exon_number "17";
NW_027332231.1	Gnomon	exon	5024461	5024802	.	+	.	gene_id "LOC140752302"; transcript_id "XM_073086540.1"; db_xref "GeneID:140752302"; db_xref "GenBank:XM_073086540.1"; experiment "COORDINATES: polyA evidence [ECO:0006239]"; gene "LOC140752302"; model_evidence "Supporting evidence includes similarity to: 12 Proteins"; product "uncharacterized protein, transcript variant X3"; transcript_biotype "mRNA"; exon_number "18";
NW_027332231.1	Gnomon	exon	5025982	5026217	.	+	.	gene_id "LOC140752302"; transcript_id "XM_073086540.1"; db_xref "GeneID:140752302"; db_xref "GenBank:XM_073086540.1"; experiment "COORDINATES: polyA evidence [ECO:0006239]"; gene "LOC140752302"; model_evidence "Supporting evidence includes similarity to: 12 Proteins"; product "uncharacterized protein, transcript variant X3"; transcript_biotype "mRNA"; exon_number "19";
NW_027332231.1	Gnomon	exon	5029625	5029746	.	+	.	gene_id "LOC140752302"; transcript_id "XM_073086540.1"; db_xref "GeneID:140752302"; db_xref "GenBank:XM_073086540.1"; experiment "COORDINATES: polyA evidence [ECO:0006239]"; gene "LOC140752302"; model_evidence "Supporting evidence includes similarity to: 12 Proteins"; product "uncharacterized protein, transcript variant X3"; transcript_biotype "mRNA"; exon_number "20";
NW_027332231.1	Gnomon	exon	5030079	5030404	.	+	.	gene_id "LOC140752302"; transcript_id "XM_073086540.1"; db_xref "GeneID:140752302"; db_xref "GenBank:XM_073086540.1"; experiment "COORDINATES: polyA evidence [ECO:0006239]"; gene "LOC140752302"; model_evidence "Supporting evidence includes similarity to: 12 Proteins"; product "uncharacterized protein, transcript variant X3"; transcript_biotype "mRNA"; exon_number "21";
NW_027332231.1	Gnomon	CDS	5004791	5004798	.	+	0	gene_id "LOC140752302"; transcript_id "XM_073086540.1"; db_xref "GeneID:140752302"; db_xref "GenBank:XP_072942641.1"; gbkey "CDS"; gene "LOC140752302"; product "uncharacterized protein isoform X3"; protein_id "XP_072942641.1"; exon_number "1";
NW_027332231.1	Gnomon	CDS	5005034	5005145	.	+	1	gene_id "LOC140752302"; transcript_id "XM_073086540.1"; db_xref "GeneID:140752302"; db_xref "GenBank:XP_072942641.1"; gbkey "CDS"; gene "LOC140752302"; product "uncharacterized protein isoform X3"; protein_id "XP_072942641.1"; exon_number "2";
NW_027332231.1	Gnomon	CDS	5005525	5005640	.	+	0	gene_id "LOC140752302"; transcript_id "XM_073086540.1"; db_xref "GeneID:140752302"; db_xref "GenBank:XP_072942641.1"; gbkey "CDS"; gene "LOC140752302"; product "uncharacterized protein isoform X3"; protein_id "XP_072942641.1"; exon_number "3";
NW_027332231.1	Gnomon	CDS	5010339	5010409	.	+	1	gene_id "LOC140752302"; transcript_id "XM_073086540.1"; db_xref "GeneID:140752302"; db_xref "GenBank:XP_072942641.1"; gbkey "CDS"; gene "LOC140752302"; product "uncharacterized protein isoform X3"; protein_id "XP_072942641.1"; exon_number "4";
NW_027332231.1	Gnomon	CDS	5010898	5012346	.	+	2	gene_id "LOC140752302"; transcript_id "XM_073086540.1"; db_xref "GeneID:140752302"; db_xref "GenBank:XP_072942641.1"; gbkey "CDS"; gene "LOC140752302"; product "uncharacterized protein isoform X3"; protein_id "XP_072942641.1"; exon_number "5";
NW_027332231.1	Gnomon	CDS	5012544	5012604	.	+	2	gene_id "LOC140752302"; transcript_id "XM_073086540.1"; db_xref "GeneID:140752302"; db_xref "GenBank:XP_072942641.1"; gbkey "CDS"; gene "LOC140752302"; product "uncharacterized protein isoform X3"; protein_id "XP_072942641.1"; exon_number "6";
NW_027332231.1	Gnomon	CDS	5013064	5013168	.	+	1	gene_id "LOC140752302"; transcript_id "XM_073086540.1"; db_xref "GeneID:140752302"; db_xref "GenBank:XP_072942641.1"; gbkey "CDS"; gene "LOC140752302"; product "uncharacterized protein isoform X3"; protein_id "XP_072942641.1"; exon_number "7";
NW_027332231.1	Gnomon	CDS	5013535	5013665	.	+	1	gene_id "LOC140752302"; transcript_id "XM_073086540.1"; db_xref "GeneID:140752302"; db_xref "GenBank:XP_072942641.1"; gbkey "CDS"; gene "LOC140752302"; product "uncharacterized protein isoform X3"; protein_id "XP_072942641.1"; exon_number "8";
NW_027332231.1	Gnomon	CDS	5013756	5013831	.	+	2	gene_id "LOC140752302"; transcript_id "XM_073086540.1"; db_xref "GeneID:140752302"; db_xref "GenBank:XP_072942641.1"; gbkey "CDS"; gene "LOC140752302"; product "uncharacterized protein isoform X3"; protein_id "XP_072942641.1"; exon_number "9";
NW_027332231.1	Gnomon	CDS	5014213	5014293	.	+	1	gene_id "LOC140752302"; transcript_id "XM_073086540.1"; db_xref "GeneID:140752302"; db_xref "GenBank:XP_072942641.1"; gbkey "CDS"; gene "LOC140752302"; product "uncharacterized protein isoform X3"; protein_id "XP_072942641.1"; exon_number "10";
NW_027332231.1	Gnomon	CDS	5014573	5014619	.	+	1	gene_id "LOC140752302"; transcript_id "XM_073086540.1"; db_xref "GeneID:140752302"; db_xref "GenBank:XP_072942641.1"; gbkey "CDS"; gene "LOC140752302"; product "uncharacterized protein isoform X3"; protein_id "XP_072942641.1"; exon_number "11";
NW_027332231.1	Gnomon	CDS	5015099	5015190	.	+	2	gene_id "LOC140752302"; transcript_id "XM_073086540.1"; db_xref "GeneID:140752302"; db_xref "GenBank:XP_072942641.1"; gbkey "CDS"; gene "LOC140752302"; product "uncharacterized protein isoform X3"; protein_id "XP_072942641.1"; exon_number "12";
NW_027332231.1	Gnomon	CDS	5015942	5016167	.	+	0	gene_id "LOC140752302"; transcript_id "XM_073086540.1"; db_xref "GeneID:140752302"; db_xref "GenBank:XP_072942641.1"; gbkey "CDS"; gene "LOC140752302"; product "uncharacterized protein isoform X3"; protein_id "XP_072942641.1"; exon_number "13";
NW_027332231.1	Gnomon	CDS	5016540	5016657	.	+	2	gene_id "LOC140752302"; transcript_id "XM_073086540.1"; db_xref "GeneID:140752302"; db_xref "GenBank:XP_072942641.1"; gbkey "CDS"; gene "LOC140752302"; product "uncharacterized protein isoform X3"; protein_id "XP_072942641.1"; exon_number "14";
NW_027332231.1	Gnomon	CDS	5016832	5017013	.	+	1	gene_id "LOC140752302"; transcript_id "XM_073086540.1"; db_xref "GeneID:140752302"; db_xref "GenBank:XP_072942641.1"; gbkey "CDS"; gene "LOC140752302"; product "uncharacterized protein isoform X3"; protein_id "XP_072942641.1"; exon_number "15";
NW_027332231.1	Gnomon	CDS	5017849	5018047	.	+	2	gene_id "LOC140752302"; transcript_id "XM_073086540.1"; db_xref "GeneID:140752302"; db_xref "GenBank:XP_072942641.1"; gbkey "CDS"; gene "LOC140752302"; product "uncharacterized protein isoform X3"; protein_id "XP_072942641.1"; exon_number "16";
NW_027332231.1	Gnomon	CDS	5022617	5024172	.	+	1	gene_id "LOC140752302"; transcript_id "XM_073086540.1"; db_xref "GeneID:140752302"; db_xref "GenBank:XP_072942641.1"; gbkey "CDS"; gene "LOC140752302"; product "uncharacterized protein isoform X3"; protein_id "XP_072942641.1"; exon_number "17";
NW_027332231.1	Gnomon	CDS	5024461	5024802	.	+	2	gene_id "LOC140752302"; transcript_id "XM_073086540.1"; db_xref "GeneID:140752302"; db_xref "GenBank:XP_072942641.1"; gbkey "CDS"; gene "LOC140752302"; product "uncharacterized protein isoform X3"; protein_id "XP_072942641.1"; exon_number "18";
NW_027332231.1	Gnomon	CDS	5025982	5026217	.	+	2	gene_id "LOC140752302"; transcript_id "XM_073086540.1"; db_xref "GeneID:140752302"; db_xref "GenBank:XP_072942641.1"; gbkey "CDS"; gene "LOC140752302"; product "uncharacterized protein isoform X3"; protein_id "XP_072942641.1"; exon_number "19";
NW_027332231.1	Gnomon	CDS	5029625	5029746	.	+	0	gene_id "LOC140752302"; transcript_id "XM_073086540.1"; db_xref "GeneID:140752302"; db_xref "GenBank:XP_072942641.1"; gbkey "CDS"; gene "LOC140752302"; product "uncharacterized protein isoform X3"; protein_id "XP_072942641.1"; exon_number "20";
NW_027332231.1	Gnomon	CDS	5030079	5030355	.	+	1	gene_id "LOC140752302"; transcript_id "XM_073086540.1"; db_xref "GeneID:140752302"; db_xref "GenBank:XP_072942641.1"; gbkey "CDS"; gene "LOC140752302"; product "uncharacterized protein isoform X3"; protein_id "XP_072942641.1"; exon_number "21";
NW_027332231.1	Gnomon	start_codon	5004791	5004793	.	+	0	gene_id "LOC140752302"; transcript_id "XM_073086540.1"; db_xref "GeneID:140752302"; db_xref "GenBank:XP_072942641.1"; gbkey "CDS"; gene "LOC140752302"; product "uncharacterized protein isoform X3"; protein_id "XP_072942641.1"; exon_number "1";
NW_027332231.1	Gnomon	stop_codon	5030356	5030358	.	+	0	gene_id "LOC140752302"; transcript_id "XM_073086540.1"; db_xref "GeneID:140752302"; db_xref "GenBank:XP_072942641.1"; gbkey "CDS"; gene "LOC140752302"; product "uncharacterized protein isoform X3"; protein_id "XP_072942641.1"; exon_number "21";
NW_027332231.1	Gnomon	gene	5030390	5032308	.	-	.	gene_id "Irbp"; transcript_id ""; db_xref "GeneID:140752303"; description "Inverted repeat-binding protein"; gbkey "Gene"; gene "Irbp"; gene_biotype "protein_coding";
NW_027332231.1	Gnomon	transcript	5030390	5032308	.	-	.	gene_id "Irbp"; transcript_id "XM_073086541.1"; db_xref "GeneID:140752303"; db_xref "GenBank:XM_073086541.1"; experiment "COORDINATES: polyA evidence [ECO:0006239]"; gbkey "mRNA"; gene "Irbp"; model_evidence "Supporting evidence includes similarity to: 5 Proteins"; product "Inverted repeat-binding protein"; transcript_biotype "mRNA";
NW_027332231.1	Gnomon	exon	5030390	5032308	.	-	.	gene_id "Irbp"; transcript_id "XM_073086541.1"; db_xref "GeneID:140752303"; db_xref "GenBank:XM_073086541.1"; experiment "COORDINATES: polyA evidence [ECO:0006239]"; gene "Irbp"; model_evidence "Supporting evidence includes similarity to: 5 Proteins"; product "Inverted repeat-binding protein"; transcript_biotype "mRNA"; exon_number "1";
NW_027332231.1	Gnomon	CDS	5030440	5032212	.	-	0	gene_id "Irbp"; transcript_id "XM_073086541.1"; db_xref "GeneID:140752303"; db_xref "GenBank:XP_072942642.1"; gbkey "CDS"; gene "Irbp"; product "ATP-dependent DNA helicase 2 subunit 1"; protein_id "XP_072942642.1"; exon_number "1";
NW_027332231.1	Gnomon	start_codon	5032210	5032212	.	-	0	gene_id "Irbp"; transcript_id "XM_073086541.1"; db_xref "GeneID:140752303"; db_xref "GenBank:XP_072942642.1"; gbkey "CDS"; gene "Irbp"; product "ATP-dependent DNA helicase 2 subunit 1"; protein_id "XP_072942642.1"; exon_number "1";
NW_027332231.1	Gnomon	stop_codon	5030437	5030439	.	-	0	gene_id "Irbp"; transcript_id "XM_073086541.1"; db_xref "GeneID:140752303"; db_xref "GenBank:XP_072942642.1"; gbkey "CDS"; gene "Irbp"; product "ATP-dependent DNA helicase 2 subunit 1"; protein_id "XP_072942642.1"; exon_number "1";
NW_027332231.1	Gnomon	gene	5034093	5082130	.	+	.	gene_id "Galphao"; transcript_id ""; db_xref "GeneID:140752340"; description "G protein alpha o subunit"; gbkey "Gene"; gene "Galphao"; gene_biotype "protein_coding";
NW_027332231.1	Gnomon	transcript	5034093	5082130	.	+	.	gene_id "Galphao"; transcript_id "XM_073086601.1"; db_xref "GeneID:140752340"; db_xref "GenBank:XM_073086601.1"; gbkey "mRNA"; gene "Galphao"; model_evidence "Supporting evidence includes similarity to: 67 Proteins"; product "G protein alpha o subunit, transcript variant X2"; transcript_biotype "mRNA";
NW_027332231.1	Gnomon	exon	5034093	5034480	.	+	.	gene_id "Galphao"; transcript_id "XM_073086601.1"; db_xref "GeneID:140752340"; db_xref "GenBank:XM_073086601.1"; gene "Galphao"; model_evidence "Supporting evidence includes similarity to: 67 Proteins"; product "G protein alpha o subunit, transcript variant X2"; transcript_biotype "mRNA"; exon_number "1";
NW_027332231.1	Gnomon	exon	5046110	5046152	.	+	.	gene_id "Galphao"; transcript_id "XM_073086601.1"; db_xref "GeneID:140752340"; db_xref "GenBank:XM_073086601.1"; gene "Galphao"; model_evidence "Supporting evidence includes similarity to: 67 Proteins"; product "G protein alpha o subunit, transcript variant X2"; transcript_biotype "mRNA"; exon_number "2";
NW_027332231.1	Gnomon	exon	5051152	5051293	.	+	.	gene_id "Galphao"; transcript_id "XM_073086601.1"; db_xref "GeneID:140752340"; db_xref "GenBank:XM_073086601.1"; gene "Galphao"; model_evidence "Supporting evidence includes similarity to: 67 Proteins"; product "G protein alpha o subunit, transcript variant X2"; transcript_biotype "mRNA"; exon_number "3";
NW_027332231.1	Gnomon	exon	5055381	5055541	.	+	.	gene_id "Galphao"; transcript_id "XM_073086601.1"; db_xref "GeneID:140752340"; db_xref "GenBank:XM_073086601.1"; gene "Galphao"; model_evidence "Supporting evidence includes similarity to: 67 Proteins"; product "G protein alpha o subunit, transcript variant X2"; transcript_biotype "mRNA"; exon_number "4";
NW_027332231.1	Gnomon	exon	5079352	5079480	.	+	.	gene_id "Galphao"; transcript_id "XM_073086601.1"; db_xref "GeneID:140752340"; db_xref "GenBank:XM_073086601.1"; gene "Galphao"; model_evidence "Supporting evidence includes similarity to: 67 Proteins"; product "G protein alpha o subunit, transcript variant X2"; transcript_biotype "mRNA"; exon_number "5";
NW_027332231.1	Gnomon	exon	5080724	5080853	.	+	.	gene_id "Galphao"; transcript_id "XM_073086601.1"; db_xref "GeneID:140752340"; db_xref "GenBank:XM_073086601.1"; gene "Galphao"; model_evidence "Supporting evidence includes similarity to: 67 Proteins"; product "G protein alpha o subunit, transcript variant X2"; transcript_biotype "mRNA"; exon_number "6";
NW_027332231.1	Gnomon	exon	5081330	5081483	.	+	.	gene_id "Galphao"; transcript_id "XM_073086601.1"; db_xref "GeneID:140752340"; db_xref "GenBank:XM_073086601.1"; gene "Galphao"; model_evidence "Supporting evidence includes similarity to: 67 Proteins"; product "G protein alpha o subunit, transcript variant X2"; transcript_biotype "mRNA"; exon_number "7";
NW_027332231.1	Gnomon	exon	5081848	5082130	.	+	.	gene_id "Galphao"; transcript_id "XM_073086601.1"; db_xref "GeneID:140752340"; db_xref "GenBank:XM_073086601.1"; gene "Galphao"; model_evidence "Supporting evidence includes similarity to: 67 Proteins"; product "G protein alpha o subunit, transcript variant X2"; transcript_biotype "mRNA"; exon_number "8";
NW_027332231.1	Gnomon	CDS	5034363	5034480	.	+	0	gene_id "Galphao"; transcript_id "XM_073086601.1"; db_xref "GeneID:140752340"; db_xref "GenBank:XP_072942702.1"; gbkey "CDS"; gene "Galphao"; product "guanine nucleotide-binding protein G(o) subunit alpha isoform X2"; protein_id "XP_072942702.1"; exon_number "1";
NW_027332231.1	Gnomon	CDS	5046110	5046152	.	+	2	gene_id "Galphao"; transcript_id "XM_073086601.1"; db_xref "GeneID:140752340"; db_xref "GenBank:XP_072942702.1"; gbkey "CDS"; gene "Galphao"; product "guanine nucleotide-binding protein G(o) subunit alpha isoform X2"; protein_id "XP_072942702.1"; exon_number "2";
NW_027332231.1	Gnomon	CDS	5051152	5051293	.	+	1	gene_id "Galphao"; transcript_id "XM_073086601.1"; db_xref "GeneID:140752340"; db_xref "GenBank:XP_072942702.1"; gbkey "CDS"; gene "Galphao"; product "guanine nucleotide-binding protein G(o) subunit alpha isoform X2"; protein_id "XP_072942702.1"; exon_number "3";
NW_027332231.1	Gnomon	CDS	5055381	5055541	.	+	0	gene_id "Galphao"; transcript_id "XM_073086601.1"; db_xref "GeneID:140752340"; db_xref "GenBank:XP_072942702.1"; gbkey "CDS"; gene "Galphao"; product "guanine nucleotide-binding protein G(o) subunit alpha isoform X2"; protein_id "XP_072942702.1"; exon_number "4";
NW_027332231.1	Gnomon	CDS	5079352	5079480	.	+	1	gene_id "Galphao"; transcript_id "XM_073086601.1"; db_xref "GeneID:140752340"; db_xref "GenBank:XP_072942702.1"; gbkey "CDS"; gene "Galphao"; product "guanine nucleotide-binding protein G(o) subunit alpha isoform X2"; protein_id "XP_072942702.1"; exon_number "5";
NW_027332231.1	Gnomon	CDS	5080724	5080853	.	+	1	gene_id "Galphao"; transcript_id "XM_073086601.1"; db_xref "GeneID:140752340"; db_xref "GenBank:XP_072942702.1"; gbkey "CDS"; gene "Galphao"; product "guanine nucleotide-binding protein G(o) subunit alpha isoform X2"; protein_id "XP_072942702.1"; exon_number "6";
NW_027332231.1	Gnomon	CDS	5081330	5081483	.	+	0	gene_id "Galphao"; transcript_id "XM_073086601.1"; db_xref "GeneID:140752340"; db_xref "GenBank:XP_072942702.1"; gbkey "CDS"; gene "Galphao"; product "guanine nucleotide-binding protein G(o) subunit alpha isoform X2"; protein_id "XP_072942702.1"; exon_number "7";
NW_027332231.1	Gnomon	CDS	5081848	5082032	.	+	2	gene_id "Galphao"; transcript_id "XM_073086601.1"; db_xref "GeneID:140752340"; db_xref "GenBank:XP_072942702.1"; gbkey "CDS"; gene "Galphao"; product "guanine nucleotide-binding protein G(o) subunit alpha isoform X2"; protein_id "XP_072942702.1"; exon_number "8";
NW_027332231.1	Gnomon	start_codon	5034363	5034365	.	+	0	gene_id "Galphao"; transcript_id "XM_073086601.1"; db_xref "GeneID:140752340"; db_xref "GenBank:XP_072942702.1"; gbkey "CDS"; gene "Galphao"; product "guanine nucleotide-binding protein G(o) subunit alpha isoform X2"; protein_id "XP_072942702.1"; exon_number "1";
NW_027332231.1	Gnomon	stop_codon	5082033	5082035	.	+	0	gene_id "Galphao"; transcript_id "XM_073086601.1"; db_xref "GeneID:140752340"; db_xref "GenBank:XP_072942702.1"; gbkey "CDS"; gene "Galphao"; product "guanine nucleotide-binding protein G(o) subunit alpha isoform X2"; protein_id "XP_072942702.1"; exon_number "8";
NW_027332231.1	Gnomon	transcript	5036714	5082127	.	+	.	gene_id "Galphao"; transcript_id "XM_073086600.1"; db_xref "GeneID:140752340"; db_xref "GenBank:XM_073086600.1"; gbkey "mRNA"; gene "Galphao"; model_evidence "Supporting evidence includes similarity to: 52 Proteins"; product "G protein alpha o subunit, transcript variant X1"; transcript_biotype "mRNA";
NW_027332231.1	Gnomon	exon	5036714	5037210	.	+	.	gene_id "Galphao"; transcript_id "XM_073086600.1"; db_xref "GeneID:140752340"; db_xref "GenBank:XM_073086600.1"; gene "Galphao"; model_evidence "Supporting evidence includes similarity to: 52 Proteins"; product "G protein alpha o subunit, transcript variant X1"; transcript_biotype "mRNA"; exon_number "1";
NW_027332231.1	Gnomon	exon	5046110	5046152	.	+	.	gene_id "Galphao"; transcript_id "XM_073086600.1"; db_xref "GeneID:140752340"; db_xref "GenBank:XM_073086600.1"; gene "Galphao"; model_evidence "Supporting evidence includes similarity to: 52 Proteins"; product "G protein alpha o subunit, transcript variant X1"; transcript_biotype "mRNA"; exon_number "2";
NW_027332231.1	Gnomon	exon	5051152	5051293	.	+	.	gene_id "Galphao"; transcript_id "XM_073086600.1"; db_xref "GeneID:140752340"; db_xref "GenBank:XM_073086600.1"; gene "Galphao"; model_evidence "Supporting evidence includes similarity to: 52 Proteins"; product "G protein alpha o subunit, transcript variant X1"; transcript_biotype "mRNA"; exon_number "3";
NW_027332231.1	Gnomon	exon	5055381	5055541	.	+	.	gene_id "Galphao"; transcript_id "XM_073086600.1"; db_xref "GeneID:140752340"; db_xref "GenBank:XM_073086600.1"; gene "Galphao"; model_evidence "Supporting evidence includes similarity to: 52 Proteins"; product "G protein alpha o subunit, transcript variant X1"; transcript_biotype "mRNA"; exon_number "4";
NW_027332231.1	Gnomon	exon	5079352	5079480	.	+	.	gene_id "Galphao"; transcript_id "XM_073086600.1"; db_xref "GeneID:140752340"; db_xref "GenBank:XM_073086600.1"; gene "Galphao"; model_evidence "Supporting evidence includes similarity to: 52 Proteins"; product "G protein alpha o subunit, transcript variant X1"; transcript_biotype "mRNA"; exon_number "5";
NW_027332231.1	Gnomon	exon	5080724	5080853	.	+	.	gene_id "Galphao"; transcript_id "XM_073086600.1"; db_xref "GeneID:140752340"; db_xref "GenBank:XM_073086600.1"; gene "Galphao"; model_evidence "Supporting evidence includes similarity to: 52 Proteins"; product "G protein alpha o subunit, transcript variant X1"; transcript_biotype "mRNA"; exon_number "6";
NW_027332231.1	Gnomon	exon	5081330	5081483	.	+	.	gene_id "Galphao"; transcript_id "XM_073086600.1"; db_xref "GeneID:140752340"; db_xref "GenBank:XM_073086600.1"; gene "Galphao"; model_evidence "Supporting evidence includes similarity to: 52 Proteins"; product "G protein alpha o subunit, transcript variant X1"; transcript_biotype "mRNA"; exon_number "7";
NW_027332231.1	Gnomon	exon	5081848	5082127	.	+	.	gene_id "Galphao"; transcript_id "XM_073086600.1"; db_xref "GeneID:140752340"; db_xref "GenBank:XM_073086600.1"; gene "Galphao"; model_evidence "Supporting evidence includes similarity to: 52 Proteins"; product "G protein alpha o subunit, transcript variant X1"; transcript_biotype "mRNA"; exon_number "8";
NW_027332231.1	Gnomon	CDS	5037093	5037210	.	+	0	gene_id "Galphao"; transcript_id "XM_073086600.1"; db_xref "GeneID:140752340"; db_xref "GenBank:XP_072942701.1"; gbkey "CDS"; gene "Galphao"; product "guanine nucleotide-binding protein G(o) subunit alpha isoform X1"; protein_id "XP_072942701.1"; exon_number "1";
NW_027332231.1	Gnomon	CDS	5046110	5046152	.	+	2	gene_id "Galphao"; transcript_id "XM_073086600.1"; db_xref "GeneID:140752340"; db_xref "GenBank:XP_072942701.1"; gbkey "CDS"; gene "Galphao"; product "guanine nucleotide-binding protein G(o) subunit alpha isoform X1"; protein_id "XP_072942701.1"; exon_number "2";
NW_027332231.1	Gnomon	CDS	5051152	5051293	.	+	1	gene_id "Galphao"; transcript_id "XM_073086600.1"; db_xref "GeneID:140752340"; db_xref "GenBank:XP_072942701.1"; gbkey "CDS"; gene "Galphao"; product "guanine nucleotide-binding protein G(o) subunit alpha isoform X1"; protein_id "XP_072942701.1"; exon_number "3";
NW_027332231.1	Gnomon	CDS	5055381	5055541	.	+	0	gene_id "Galphao"; transcript_id "XM_073086600.1"; db_xref "GeneID:140752340"; db_xref "GenBank:XP_072942701.1"; gbkey "CDS"; gene "Galphao"; product "guanine nucleotide-binding protein G(o) subunit alpha isoform X1"; protein_id "XP_072942701.1"; exon_number "4";
NW_027332231.1	Gnomon	CDS	5079352	5079480	.	+	1	gene_id "Galphao"; transcript_id "XM_073086600.1"; db_xref "GeneID:140752340"; db_xref "GenBank:XP_072942701.1"; gbkey "CDS"; gene "Galphao"; product "guanine nucleotide-binding protein G(o) subunit alpha isoform X1"; protein_id "XP_072942701.1"; exon_number "5";
NW_027332231.1	Gnomon	CDS	5080724	5080853	.	+	1	gene_id "Galphao"; transcript_id "XM_073086600.1"; db_xref "GeneID:140752340"; db_xref "GenBank:XP_072942701.1"; gbkey "CDS"; gene "Galphao"; product "guanine nucleotide-binding protein G(o) subunit alpha isoform X1"; protein_id "XP_072942701.1"; exon_number "6";
NW_027332231.1	Gnomon	CDS	5081330	5081483	.	+	0	gene_id "Galphao"; transcript_id "XM_073086600.1"; db_xref "GeneID:140752340"; db_xref "GenBank:XP_072942701.1"; gbkey "CDS"; gene "Galphao"; product "guanine nucleotide-binding protein G(o) subunit alpha isoform X1"; protein_id "XP_072942701.1"; exon_number "7";
NW_027332231.1	Gnomon	CDS	5081848	5082032	.	+	2	gene_id "Galphao"; transcript_id "XM_073086600.1"; db_xref "GeneID:140752340"; db_xref "GenBank:XP_072942701.1"; gbkey "CDS"; gene "Galphao"; product "guanine nucleotide-binding protein G(o) subunit alpha isoform X1"; protein_id "XP_072942701.1"; exon_number "8";
NW_027332231.1	Gnomon	start_codon	5037093	5037095	.	+	0	gene_id "Galphao"; transcript_id "XM_073086600.1"; db_xref "GeneID:140752340"; db_xref "GenBank:XP_072942701.1"; gbkey "CDS"; gene "Galphao"; product "guanine nucleotide-binding protein G(o) subunit alpha isoform X1"; protein_id "XP_072942701.1"; exon_number "1";
NW_027332231.1	Gnomon	stop_codon	5082033	5082035	.	+	0	gene_id "Galphao"; transcript_id "XM_073086600.1"; db_xref "GeneID:140752340"; db_xref "GenBank:XP_072942701.1"; gbkey "CDS"; gene "Galphao"; product "guanine nucleotide-binding protein G(o) subunit alpha isoform X1"; protein_id "XP_072942701.1"; exon_number "8";
NW_027332231.1	Gnomon	gene	5056225	5062612	.	-	.	gene_id "LOC140752338"; transcript_id ""; db_xref "GeneID:140752338"; description "probable cytochrome P450 49a1"; gbkey "Gene"; gene "LOC140752338"; gene_biotype "protein_coding";
NW_027332231.1	Gnomon	transcript	5056225	5062612	.	-	.	gene_id "LOC140752338"; transcript_id "XM_073086599.1"; db_xref "GeneID:140752338"; db_xref "GenBank:XM_073086599.1"; experiment "COORDINATES: polyA evidence [ECO:0006239]"; gbkey "mRNA"; gene "LOC140752338"; model_evidence "Supporting evidence includes similarity to: 34 Proteins"; product "probable cytochrome P450 49a1"; transcript_biotype "mRNA";
NW_027332231.1	Gnomon	exon	5062237	5062612	.	-	.	gene_id "LOC140752338"; transcript_id "XM_073086599.1"; db_xref "GeneID:140752338"; db_xref "GenBank:XM_073086599.1"; experiment "COORDINATES: polyA evidence [ECO:0006239]"; gene "LOC140752338"; model_evidence "Supporting evidence includes similarity to: 34 Proteins"; product "probable cytochrome P450 49a1"; transcript_biotype "mRNA"; exon_number "1";
NW_027332231.1	Gnomon	exon	5062032	5062148	.	-	.	gene_id "LOC140752338"; transcript_id "XM_073086599.1"; db_xref "GeneID:140752338"; db_xref "GenBank:XM_073086599.1"; experiment "COORDINATES: polyA evidence [ECO:0006239]"; gene "LOC140752338"; model_evidence "Supporting evidence includes similarity to: 34 Proteins"; product "probable cytochrome P450 49a1"; transcript_biotype "mRNA"; exon_number "2";
NW_027332231.1	Gnomon	exon	5060902	5060978	.	-	.	gene_id "LOC140752338"; transcript_id "XM_073086599.1"; db_xref "GeneID:140752338"; db_xref "GenBank:XM_073086599.1"; experiment "COORDINATES: polyA evidence [ECO:0006239]"; gene "LOC140752338"; model_evidence "Supporting evidence includes similarity to: 34 Proteins"; product "probable cytochrome P450 49a1"; transcript_biotype "mRNA"; exon_number "3";
NW_027332231.1	Gnomon	exon	5060202	5060676	.	-	.	gene_id "LOC140752338"; transcript_id "XM_073086599.1"; db_xref "GeneID:140752338"; db_xref "GenBank:XM_073086599.1"; experiment "COORDINATES: polyA evidence [ECO:0006239]"; gene "LOC140752338"; model_evidence "Supporting evidence includes similarity to: 34 Proteins"; product "probable cytochrome P450 49a1"; transcript_biotype "mRNA"; exon_number "4";
NW_027332231.1	Gnomon	exon	5057642	5057720	.	-	.	gene_id "LOC140752338"; transcript_id "XM_073086599.1"; db_xref "GeneID:140752338"; db_xref "GenBank:XM_073086599.1"; experiment "COORDINATES: polyA evidence [ECO:0006239]"; gene "LOC140752338"; model_evidence "Supporting evidence includes similarity to: 34 Proteins"; product "probable cytochrome P450 49a1"; transcript_biotype "mRNA"; exon_number "5";
NW_027332231.1	Gnomon	exon	5056894	5057238	.	-	.	gene_id "LOC140752338"; transcript_id "XM_073086599.1"; db_xref "GeneID:140752338"; db_xref "GenBank:XM_073086599.1"; experiment "COORDINATES: polyA evidence [ECO:0006239]"; gene "LOC140752338"; model_evidence "Supporting evidence includes similarity to: 34 Proteins"; product "probable cytochrome P450 49a1"; transcript_biotype "mRNA"; exon_number "6";
NW_027332231.1	Gnomon	exon	5056225	5056546	.	-	.	gene_id "LOC140752338"; transcript_id "XM_073086599.1"; db_xref "GeneID:140752338"; db_xref "GenBank:XM_073086599.1"; experiment "COORDINATES: polyA evidence [ECO:0006239]"; gene "LOC140752338"; model_evidence "Supporting evidence includes similarity to: 34 Proteins"; product "probable cytochrome P450 49a1"; transcript_biotype "mRNA"; exon_number "7";
NW_027332231.1	Gnomon	CDS	5062237	5062577	.	-	0	gene_id "LOC140752338"; transcript_id "XM_073086599.1"; db_xref "GeneID:140752338"; db_xref "GenBank:XP_072942700.1"; gbkey "CDS"; gene "LOC140752338"; product "probable cytochrome P450 49a1"; protein_id "XP_072942700.1"; exon_number "1";
NW_027332231.1	Gnomon	CDS	5062032	5062148	.	-	1	gene_id "LOC140752338"; transcript_id "XM_073086599.1"; db_xref "GeneID:140752338"; db_xref "GenBank:XP_072942700.1"; gbkey "CDS"; gene "LOC140752338"; product "probable cytochrome P450 49a1"; protein_id "XP_072942700.1"; exon_number "2";
NW_027332231.1	Gnomon	CDS	5060902	5060978	.	-	1	gene_id "LOC140752338"; transcript_id "XM_073086599.1"; db_xref "GeneID:140752338"; db_xref "GenBank:XP_072942700.1"; gbkey "CDS"; gene "LOC140752338"; product "probable cytochrome P450 49a1"; protein_id "XP_072942700.1"; exon_number "3";
NW_027332231.1	Gnomon	CDS	5060202	5060676	.	-	2	gene_id "LOC140752338"; transcript_id "XM_073086599.1"; db_xref "GeneID:140752338"; db_xref "GenBank:XP_072942700.1"; gbkey "CDS"; gene "LOC140752338"; product "probable cytochrome P450 49a1"; protein_id "XP_072942700.1"; exon_number "4";
NW_027332231.1	Gnomon	CDS	5057642	5057720	.	-	1	gene_id "LOC140752338"; transcript_id "XM_073086599.1"; db_xref "GeneID:140752338"; db_xref "GenBank:XP_072942700.1"; gbkey "CDS"; gene "LOC140752338"; product "probable cytochrome P450 49a1"; protein_id "XP_072942700.1"; exon_number "5";
NW_027332231.1	Gnomon	CDS	5056894	5057238	.	-	0	gene_id "LOC140752338"; transcript_id "XM_073086599.1"; db_xref "GeneID:140752338"; db_xref "GenBank:XP_072942700.1"; gbkey "CDS"; gene "LOC140752338"; product "probable cytochrome P450 49a1"; protein_id "XP_072942700.1"; exon_number "6";
NW_027332231.1	Gnomon	CDS	5056427	5056546	.	-	0	gene_id "LOC140752338"; transcript_id "XM_073086599.1"; db_xref "GeneID:140752338"; db_xref "GenBank:XP_072942700.1"; gbkey "CDS"; gene "LOC140752338"; product "probable cytochrome P450 49a1"; protein_id "XP_072942700.1"; exon_number "7";
NW_027332231.1	Gnomon	start_codon	5062575	5062577	.	-	0	gene_id "LOC140752338"; transcript_id "XM_073086599.1"; db_xref "GeneID:140752338"; db_xref "GenBank:XP_072942700.1"; gbkey "CDS"; gene "LOC140752338"; product "probable cytochrome P450 49a1"; protein_id "XP_072942700.1"; exon_number "1";
NW_027332231.1	Gnomon	stop_codon	5056424	5056426	.	-	0	gene_id "LOC140752338"; transcript_id "XM_073086599.1"; db_xref "GeneID:140752338"; db_xref "GenBank:XP_072942700.1"; gbkey "CDS"; gene "LOC140752338"; product "probable cytochrome P450 49a1"; protein_id "XP_072942700.1"; exon_number "7";
NW_027332231.1	Gnomon	gene	5087986	5089359	.	+	.	gene_id "koko"; transcript_id ""; db_xref "GeneID:140752308"; description "cyclin Q"; gbkey "Gene"; gene "koko"; gene_biotype "protein_coding";
NW_027332231.1	Gnomon	transcript	5087986	5089359	.	+	.	gene_id "koko"; transcript_id "XM_073086559.1"; db_xref "GeneID:140752308"; db_xref "GenBank:XM_073086559.1"; experiment "COORDINATES: polyA evidence [ECO:0006239]"; gbkey "mRNA"; gene "koko"; model_evidence "Supporting evidence includes similarity to: 10 Proteins"; product "cyclin Q"; transcript_biotype "mRNA";
NW_027332231.1	Gnomon	exon	5087986	5088938	.	+	.	gene_id "koko"; transcript_id "XM_073086559.1"; db_xref "GeneID:140752308"; db_xref "GenBank:XM_073086559.1"; experiment "COORDINATES: polyA evidence [ECO:0006239]"; gene "koko"; model_evidence "Supporting evidence includes similarity to: 10 Proteins"; product "cyclin Q"; transcript_biotype "mRNA"; exon_number "1";
NW_027332231.1	Gnomon	exon	5089208	5089359	.	+	.	gene_id "koko"; transcript_id "XM_073086559.1"; db_xref "GeneID:140752308"; db_xref "GenBank:XM_073086559.1"; experiment "COORDINATES: polyA evidence [ECO:0006239]"; gene "koko"; model_evidence "Supporting evidence includes similarity to: 10 Proteins"; product "cyclin Q"; transcript_biotype "mRNA"; exon_number "2";
NW_027332231.1	Gnomon	CDS	5088276	5088938	.	+	0	gene_id "koko"; transcript_id "XM_073086559.1"; db_xref "GeneID:140752308"; db_xref "GenBank:XP_072942660.1"; gbkey "CDS"; gene "koko"; product "cyclin-Q"; protein_id "XP_072942660.1"; exon_number "1";
NW_027332231.1	Gnomon	CDS	5089208	5089294	.	+	0	gene_id "koko"; transcript_id "XM_073086559.1"; db_xref "GeneID:140752308"; db_xref "GenBank:XP_072942660.1"; gbkey "CDS"; gene "koko"; product "cyclin-Q"; protein_id "XP_072942660.1"; exon_number "2";
NW_027332231.1	Gnomon	start_codon	5088276	5088278	.	+	0	gene_id "koko"; transcript_id "XM_073086559.1"; db_xref "GeneID:140752308"; db_xref "GenBank:XP_072942660.1"; gbkey "CDS"; gene "koko"; product "cyclin-Q"; protein_id "XP_072942660.1"; exon_number "1";
NW_027332231.1	Gnomon	stop_codon	5089295	5089297	.	+	0	gene_id "koko"; transcript_id "XM_073086559.1"; db_xref "GeneID:140752308"; db_xref "GenBank:XP_072942660.1"; gbkey "CDS"; gene "koko"; product "cyclin-Q"; protein_id "XP_072942660.1"; exon_number "2";
NW_027332231.1	Gnomon	gene	5089985	5132973	.	-	.	gene_id "Pka-R2"; transcript_id ""; db_xref "GeneID:140752508"; description "cAMP-dependent protein kinase type II regulatory subunit"; gbkey "Gene"; gene "Pka-R2"; gene_biotype "protein_coding";
NW_027332231.1	Gnomon	transcript	5089985	5132973	.	-	.	gene_id "Pka-R2"; transcript_id "XM_073086840.1"; db_xref "GeneID:140752508"; db_xref "GenBank:XM_073086840.1"; experiment "COORDINATES: polyA evidence [ECO:0006239]"; gbkey "mRNA"; gene "Pka-R2"; model_evidence "Supporting evidence includes similarity to: 11 Proteins"; product "cAMP-dependent protein kinase type II regulatory subunit"; transcript_biotype "mRNA";
NW_027332231.1	Gnomon	exon	5132394	5132973	.	-	.	gene_id "Pka-R2"; transcript_id "XM_073086840.1"; db_xref "GeneID:140752508"; db_xref "GenBank:XM_073086840.1"; experiment "COORDINATES: polyA evidence [ECO:0006239]"; gene "Pka-R2"; model_evidence "Supporting evidence includes similarity to: 11 Proteins"; product "cAMP-dependent protein kinase type II regulatory subunit"; transcript_biotype "mRNA"; exon_number "1";
NW_027332231.1	Gnomon	exon	5128708	5128898	.	-	.	gene_id "Pka-R2"; transcript_id "XM_073086840.1"; db_xref "GeneID:140752508"; db_xref "GenBank:XM_073086840.1"; experiment "COORDINATES: polyA evidence [ECO:0006239]"; gene "Pka-R2"; model_evidence "Supporting evidence includes similarity to: 11 Proteins"; product "cAMP-dependent protein kinase type II regulatory subunit"; transcript_biotype "mRNA"; exon_number "2";
NW_027332231.1	Gnomon	exon	5124156	5124293	.	-	.	gene_id "Pka-R2"; transcript_id "XM_073086840.1"; db_xref "GeneID:140752508"; db_xref "GenBank:XM_073086840.1"; experiment "COORDINATES: polyA evidence [ECO:0006239]"; gene "Pka-R2"; model_evidence "Supporting evidence includes similarity to: 11 Proteins"; product "cAMP-dependent protein kinase type II regulatory subunit"; transcript_biotype "mRNA"; exon_number "3";
NW_027332231.1	Gnomon	exon	5110262	5110474	.	-	.	gene_id "Pka-R2"; transcript_id "XM_073086840.1"; db_xref "GeneID:140752508"; db_xref "GenBank:XM_073086840.1"; experiment "COORDINATES: polyA evidence [ECO:0006239]"; gene "Pka-R2"; model_evidence "Supporting evidence includes similarity to: 11 Proteins"; product "cAMP-dependent protein kinase type II regulatory subunit"; transcript_biotype "mRNA"; exon_number "4";
NW_027332231.1	Gnomon	exon	5096098	5096269	.	-	.	gene_id "Pka-R2"; transcript_id "XM_073086840.1"; db_xref "GeneID:140752508"; db_xref "GenBank:XM_073086840.1"; experiment "COORDINATES: polyA evidence [ECO:0006239]"; gene "Pka-R2"; model_evidence "Supporting evidence includes similarity to: 11 Proteins"; product "cAMP-dependent protein kinase type II regulatory subunit"; transcript_biotype "mRNA"; exon_number "5";
NW_027332231.1	Gnomon	exon	5095417	5095506	.	-	.	gene_id "Pka-R2"; transcript_id "XM_073086840.1"; db_xref "GeneID:140752508"; db_xref "GenBank:XM_073086840.1"; experiment "COORDINATES: polyA evidence [ECO:0006239]"; gene "Pka-R2"; model_evidence "Supporting evidence includes similarity to: 11 Proteins"; product "cAMP-dependent protein kinase type II regulatory subunit"; transcript_biotype "mRNA"; exon_number "6";
NW_027332231.1	Gnomon	exon	5094721	5094882	.	-	.	gene_id "Pka-R2"; transcript_id "XM_073086840.1"; db_xref "GeneID:140752508"; db_xref "GenBank:XM_073086840.1"; experiment "COORDINATES: polyA evidence [ECO:0006239]"; gene "Pka-R2"; model_evidence "Supporting evidence includes similarity to: 11 Proteins"; product "cAMP-dependent protein kinase type II regulatory subunit"; transcript_biotype "mRNA"; exon_number "7";
NW_027332231.1	Gnomon	exon	5089985	5090815	.	-	.	gene_id "Pka-R2"; transcript_id "XM_073086840.1"; db_xref "GeneID:140752508"; db_xref "GenBank:XM_073086840.1"; experiment "COORDINATES: polyA evidence [ECO:0006239]"; gene "Pka-R2"; model_evidence "Supporting evidence includes similarity to: 11 Proteins"; product "cAMP-dependent protein kinase type II regulatory subunit"; transcript_biotype "mRNA"; exon_number "8";
NW_027332231.1	Gnomon	CDS	5132394	5132607	.	-	0	gene_id "Pka-R2"; transcript_id "XM_073086840.1"; db_xref "GeneID:140752508"; db_xref "GenBank:XP_072942941.1"; gbkey "CDS"; gene "Pka-R2"; product "cAMP-dependent protein kinase type II regulatory subunit"; protein_id "XP_072942941.1"; exon_number "1";
NW_027332231.1	Gnomon	CDS	5128708	5128898	.	-	2	gene_id "Pka-R2"; transcript_id "XM_073086840.1"; db_xref "GeneID:140752508"; db_xref "GenBank:XP_072942941.1"; gbkey "CDS"; gene "Pka-R2"; product "cAMP-dependent protein kinase type II regulatory subunit"; protein_id "XP_072942941.1"; exon_number "2";
NW_027332231.1	Gnomon	CDS	5124156	5124293	.	-	0	gene_id "Pka-R2"; transcript_id "XM_073086840.1"; db_xref "GeneID:140752508"; db_xref "GenBank:XP_072942941.1"; gbkey "CDS"; gene "Pka-R2"; product "cAMP-dependent protein kinase type II regulatory subunit"; protein_id "XP_072942941.1"; exon_number "3";
NW_027332231.1	Gnomon	CDS	5110262	5110474	.	-	0	gene_id "Pka-R2"; transcript_id "XM_073086840.1"; db_xref "GeneID:140752508"; db_xref "GenBank:XP_072942941.1"; gbkey "CDS"; gene "Pka-R2"; product "cAMP-dependent protein kinase type II regulatory subunit"; protein_id "XP_072942941.1"; exon_number "4";
NW_027332231.1	Gnomon	CDS	5096098	5096269	.	-	0	gene_id "Pka-R2"; transcript_id "XM_073086840.1"; db_xref "GeneID:140752508"; db_xref "GenBank:XP_072942941.1"; gbkey "CDS"; gene "Pka-R2"; product "cAMP-dependent protein kinase type II regulatory subunit"; protein_id "XP_072942941.1"; exon_number "5";
NW_027332231.1	Gnomon	CDS	5095417	5095506	.	-	2	gene_id "Pka-R2"; transcript_id "XM_073086840.1"; db_xref "GeneID:140752508"; db_xref "GenBank:XP_072942941.1"; gbkey "CDS"; gene "Pka-R2"; product "cAMP-dependent protein kinase type II regulatory subunit"; protein_id "XP_072942941.1"; exon_number "6";
NW_027332231.1	Gnomon	CDS	5094755	5094882	.	-	2	gene_id "Pka-R2"; transcript_id "XM_073086840.1"; db_xref "GeneID:140752508"; db_xref "GenBank:XP_072942941.1"; gbkey "CDS"; gene "Pka-R2"; product "cAMP-dependent protein kinase type II regulatory subunit"; protein_id "XP_072942941.1"; exon_number "7";
NW_027332231.1	Gnomon	start_codon	5132605	5132607	.	-	0	gene_id "Pka-R2"; transcript_id "XM_073086840.1"; db_xref "GeneID:140752508"; db_xref "GenBank:XP_072942941.1"; gbkey "CDS"; gene "Pka-R2"; product "cAMP-dependent protein kinase type II regulatory subunit"; protein_id "XP_072942941.1"; exon_number "1";
NW_027332231.1	Gnomon	stop_codon	5094752	5094754	.	-	0	gene_id "Pka-R2"; transcript_id "XM_073086840.1"; db_xref "GeneID:140752508"; db_xref "GenBank:XP_072942941.1"; gbkey "CDS"; gene "Pka-R2"; product "cAMP-dependent protein kinase type II regulatory subunit"; protein_id "XP_072942941.1"; exon_number "7";
NW_027332231.1	Gnomon	gene	5134482	5142372	.	-	.	gene_id "LOC140752101"; transcript_id ""; db_xref "GeneID:140752101"; description "uncharacterized LOC140752101"; gbkey "Gene"; gene "LOC140752101"; gene_biotype "protein_coding";
NW_027332231.1	Gnomon	transcript	5134482	5142372	.	-	.	gene_id "LOC140752101"; transcript_id "XM_073086271.1"; db_xref "GeneID:140752101"; db_xref "GenBank:XM_073086271.1"; experiment "COORDINATES: polyA evidence [ECO:0006239]"; gbkey "mRNA"; gene "LOC140752101"; model_evidence "Supporting evidence includes similarity to: 4 Proteins"; product "uncharacterized protein"; transcript_biotype "mRNA";
NW_027332231.1	Gnomon	exon	5142024	5142372	.	-	.	gene_id "LOC140752101"; transcript_id "XM_073086271.1"; db_xref "GeneID:140752101"; db_xref "GenBank:XM_073086271.1"; experiment "COORDINATES: polyA evidence [ECO:0006239]"; gene "LOC140752101"; model_evidence "Supporting evidence includes similarity to: 4 Proteins"; product "uncharacterized protein"; transcript_biotype "mRNA"; exon_number "1";
NW_027332231.1	Gnomon	exon	5139978	5140253	.	-	.	gene_id "LOC140752101"; transcript_id "XM_073086271.1"; db_xref "GeneID:140752101"; db_xref "GenBank:XM_073086271.1"; experiment "COORDINATES: polyA evidence [ECO:0006239]"; gene "LOC140752101"; model_evidence "Supporting evidence includes similarity to: 4 Proteins"; product "uncharacterized protein"; transcript_biotype "mRNA"; exon_number "2";
NW_027332231.1	Gnomon	exon	5139409	5139750	.	-	.	gene_id "LOC140752101"; transcript_id "XM_073086271.1"; db_xref "GeneID:140752101"; db_xref "GenBank:XM_073086271.1"; experiment "COORDINATES: polyA evidence [ECO:0006239]"; gene "LOC140752101"; model_evidence "Supporting evidence includes similarity to: 4 Proteins"; product "uncharacterized protein"; transcript_biotype "mRNA"; exon_number "3";
NW_027332231.1	Gnomon	exon	5138966	5139321	.	-	.	gene_id "LOC140752101"; transcript_id "XM_073086271.1"; db_xref "GeneID:140752101"; db_xref "GenBank:XM_073086271.1"; experiment "COORDINATES: polyA evidence [ECO:0006239]"; gene "LOC140752101"; model_evidence "Supporting evidence includes similarity to: 4 Proteins"; product "uncharacterized protein"; transcript_biotype "mRNA"; exon_number "4";
NW_027332231.1	Gnomon	exon	5136256	5138889	.	-	.	gene_id "LOC140752101"; transcript_id "XM_073086271.1"; db_xref "GeneID:140752101"; db_xref "GenBank:XM_073086271.1"; experiment "COORDINATES: polyA evidence [ECO:0006239]"; gene "LOC140752101"; model_evidence "Supporting evidence includes similarity to: 4 Proteins"; product "uncharacterized protein"; transcript_biotype "mRNA"; exon_number "5";
NW_027332231.1	Gnomon	exon	5135369	5135477	.	-	.	gene_id "LOC140752101"; transcript_id "XM_073086271.1"; db_xref "GeneID:140752101"; db_xref "GenBank:XM_073086271.1"; experiment "COORDINATES: polyA evidence [ECO:0006239]"; gene "LOC140752101"; model_evidence "Supporting evidence includes similarity to: 4 Proteins"; product "uncharacterized protein"; transcript_biotype "mRNA"; exon_number "6";
NW_027332231.1	Gnomon	exon	5134482	5135076	.	-	.	gene_id "LOC140752101"; transcript_id "XM_073086271.1"; db_xref "GeneID:140752101"; db_xref "GenBank:XM_073086271.1"; experiment "COORDINATES: polyA evidence [ECO:0006239]"; gene "LOC140752101"; model_evidence "Supporting evidence includes similarity to: 4 Proteins"; product "uncharacterized protein"; transcript_biotype "mRNA"; exon_number "7";
NW_027332231.1	Gnomon	CDS	5142024	5142308	.	-	0	gene_id "LOC140752101"; transcript_id "XM_073086271.1"; db_xref "GeneID:140752101"; db_xref "GenBank:XP_072942372.1"; gbkey "CDS"; gene "LOC140752101"; product "uncharacterized protein"; protein_id "XP_072942372.1"; exon_number "1";
NW_027332231.1	Gnomon	CDS	5139978	5140253	.	-	0	gene_id "LOC140752101"; transcript_id "XM_073086271.1"; db_xref "GeneID:140752101"; db_xref "GenBank:XP_072942372.1"; gbkey "CDS"; gene "LOC140752101"; product "uncharacterized protein"; protein_id "XP_072942372.1"; exon_number "2";
NW_027332231.1	Gnomon	CDS	5139409	5139750	.	-	0	gene_id "LOC140752101"; transcript_id "XM_073086271.1"; db_xref "GeneID:140752101"; db_xref "GenBank:XP_072942372.1"; gbkey "CDS"; gene "LOC140752101"; product "uncharacterized protein"; protein_id "XP_072942372.1"; exon_number "3";
NW_027332231.1	Gnomon	CDS	5138966	5139321	.	-	0	gene_id "LOC140752101"; transcript_id "XM_073086271.1"; db_xref "GeneID:140752101"; db_xref "GenBank:XP_072942372.1"; gbkey "CDS"; gene "LOC140752101"; product "uncharacterized protein"; protein_id "XP_072942372.1"; exon_number "4";
NW_027332231.1	Gnomon	CDS	5136256	5138889	.	-	1	gene_id "LOC140752101"; transcript_id "XM_073086271.1"; db_xref "GeneID:140752101"; db_xref "GenBank:XP_072942372.1"; gbkey "CDS"; gene "LOC140752101"; product "uncharacterized protein"; protein_id "XP_072942372.1"; exon_number "5";
NW_027332231.1	Gnomon	CDS	5135369	5135477	.	-	1	gene_id "LOC140752101"; transcript_id "XM_073086271.1"; db_xref "GeneID:140752101"; db_xref "GenBank:XP_072942372.1"; gbkey "CDS"; gene "LOC140752101"; product "uncharacterized protein"; protein_id "XP_072942372.1"; exon_number "6";
NW_027332231.1	Gnomon	CDS	5134546	5135076	.	-	0	gene_id "LOC140752101"; transcript_id "XM_073086271.1"; db_xref "GeneID:140752101"; db_xref "GenBank:XP_072942372.1"; gbkey "CDS"; gene "LOC140752101"; product "uncharacterized protein"; protein_id "XP_072942372.1"; exon_number "7";
NW_027332231.1	Gnomon	start_codon	5142306	5142308	.	-	0	gene_id "LOC140752101"; transcript_id "XM_073086271.1"; db_xref "GeneID:140752101"; db_xref "GenBank:XP_072942372.1"; gbkey "CDS"; gene "LOC140752101"; product "uncharacterized protein"; protein_id "XP_072942372.1"; exon_number "1";
NW_027332231.1	Gnomon	stop_codon	5134543	5134545	.	-	0	gene_id "LOC140752101"; transcript_id "XM_073086271.1"; db_xref "GeneID:140752101"; db_xref "GenBank:XP_072942372.1"; gbkey "CDS"; gene "LOC140752101"; product "uncharacterized protein"; protein_id "XP_072942372.1"; exon_number "7";
NW_027332231.1	Gnomon	gene	5148040	5638449	.	-	.	gene_id "Sema1a"; transcript_id ""; db_xref "GeneID:140752605"; description "semaphorin 1a"; gbkey "Gene"; gene "Sema1a"; gene_biotype "protein_coding";
NW_027332231.1	Gnomon	transcript	5148040	5638449	.	-	.	gene_id "Sema1a"; transcript_id "XM_073086961.1"; db_xref "GeneID:140752605"; db_xref "GenBank:XM_073086961.1"; gbkey "mRNA"; gene "Sema1a"; model_evidence "Supporting evidence includes similarity to: 10 Proteins"; product "semaphorin 1a, transcript variant X2"; transcript_biotype "mRNA";
NW_027332231.1	Gnomon	exon	5638194	5638449	.	-	.	gene_id "Sema1a"; transcript_id "XM_073086961.1"; db_xref "GeneID:140752605"; db_xref "GenBank:XM_073086961.1"; gene "Sema1a"; model_evidence "Supporting evidence includes similarity to: 10 Proteins"; product "semaphorin 1a, transcript variant X2"; transcript_biotype "mRNA"; exon_number "1";
NW_027332231.1	Gnomon	exon	5609199	5609528	.	-	.	gene_id "Sema1a"; transcript_id "XM_073086961.1"; db_xref "GeneID:140752605"; db_xref "GenBank:XM_073086961.1"; gene "Sema1a"; model_evidence "Supporting evidence includes similarity to: 10 Proteins"; product "semaphorin 1a, transcript variant X2"; transcript_biotype "mRNA"; exon_number "2";
NW_027332231.1	Gnomon	exon	5212757	5212853	.	-	.	gene_id "Sema1a"; transcript_id "XM_073086961.1"; db_xref "GeneID:140752605"; db_xref "GenBank:XM_073086961.1"; gene "Sema1a"; model_evidence "Supporting evidence includes similarity to: 10 Proteins"; product "semaphorin 1a, transcript variant X2"; transcript_biotype "mRNA"; exon_number "3";
NW_027332231.1	Gnomon	exon	5181182	5181290	.	-	.	gene_id "Sema1a"; transcript_id "XM_073086961.1"; db_xref "GeneID:140752605"; db_xref "GenBank:XM_073086961.1"; gene "Sema1a"; model_evidence "Supporting evidence includes similarity to: 10 Proteins"; product "semaphorin 1a, transcript variant X2"; transcript_biotype "mRNA"; exon_number "4";
NW_027332231.1	Gnomon	exon	5168961	5169156	.	-	.	gene_id "Sema1a"; transcript_id "XM_073086961.1"; db_xref "GeneID:140752605"; db_xref "GenBank:XM_073086961.1"; gene "Sema1a"; model_evidence "Supporting evidence includes similarity to: 10 Proteins"; product "semaphorin 1a, transcript variant X2"; transcript_biotype "mRNA"; exon_number "5";
NW_027332231.1	Gnomon	exon	5159373	5159477	.	-	.	gene_id "Sema1a"; transcript_id "XM_073086961.1"; db_xref "GeneID:140752605"; db_xref "GenBank:XM_073086961.1"; gene "Sema1a"; model_evidence "Supporting evidence includes similarity to: 10 Proteins"; product "semaphorin 1a, transcript variant X2"; transcript_biotype "mRNA"; exon_number "6";
NW_027332231.1	Gnomon	exon	5158079	5158167	.	-	.	gene_id "Sema1a"; transcript_id "XM_073086961.1"; db_xref "GeneID:140752605"; db_xref "GenBank:XM_073086961.1"; gene "Sema1a"; model_evidence "Supporting evidence includes similarity to: 10 Proteins"; product "semaphorin 1a, transcript variant X2"; transcript_biotype "mRNA"; exon_number "7";
NW_027332231.1	Gnomon	exon	5157267	5157408	.	-	.	gene_id "Sema1a"; transcript_id "XM_073086961.1"; db_xref "GeneID:140752605"; db_xref "GenBank:XM_073086961.1"; gene "Sema1a"; model_evidence "Supporting evidence includes similarity to: 10 Proteins"; product "semaphorin 1a, transcript variant X2"; transcript_biotype "mRNA"; exon_number "8";
NW_027332231.1	Gnomon	exon	5156621	5156823	.	-	.	gene_id "Sema1a"; transcript_id "XM_073086961.1"; db_xref "GeneID:140752605"; db_xref "GenBank:XM_073086961.1"; gene "Sema1a"; model_evidence "Supporting evidence includes similarity to: 10 Proteins"; product "semaphorin 1a, transcript variant X2"; transcript_biotype "mRNA"; exon_number "9";
NW_027332231.1	Gnomon	exon	5155955	5156100	.	-	.	gene_id "Sema1a"; transcript_id "XM_073086961.1"; db_xref "GeneID:140752605"; db_xref "GenBank:XM_073086961.1"; gene "Sema1a"; model_evidence "Supporting evidence includes similarity to: 10 Proteins"; product "semaphorin 1a, transcript variant X2"; transcript_biotype "mRNA"; exon_number "10";
NW_027332231.1	Gnomon	exon	5155485	5155567	.	-	.	gene_id "Sema1a"; transcript_id "XM_073086961.1"; db_xref "GeneID:140752605"; db_xref "GenBank:XM_073086961.1"; gene "Sema1a"; model_evidence "Supporting evidence includes similarity to: 10 Proteins"; product "semaphorin 1a, transcript variant X2"; transcript_biotype "mRNA"; exon_number "11";
NW_027332231.1	Gnomon	exon	5154571	5154799	.	-	.	gene_id "Sema1a"; transcript_id "XM_073086961.1"; db_xref "GeneID:140752605"; db_xref "GenBank:XM_073086961.1"; gene "Sema1a"; model_evidence "Supporting evidence includes similarity to: 10 Proteins"; product "semaphorin 1a, transcript variant X2"; transcript_biotype "mRNA"; exon_number "12";
NW_027332231.1	Gnomon	exon	5153723	5153871	.	-	.	gene_id "Sema1a"; transcript_id "XM_073086961.1"; db_xref "GeneID:140752605"; db_xref "GenBank:XM_073086961.1"; gene "Sema1a"; model_evidence "Supporting evidence includes similarity to: 10 Proteins"; product "semaphorin 1a, transcript variant X2"; transcript_biotype "mRNA"; exon_number "13";
NW_027332231.1	Gnomon	exon	5153083	5153208	.	-	.	gene_id "Sema1a"; transcript_id "XM_073086961.1"; db_xref "GeneID:140752605"; db_xref "GenBank:XM_073086961.1"; gene "Sema1a"; model_evidence "Supporting evidence includes similarity to: 10 Proteins"; product "semaphorin 1a, transcript variant X2"; transcript_biotype "mRNA"; exon_number "14";
NW_027332231.1	Gnomon	exon	5152494	5152704	.	-	.	gene_id "Sema1a"; transcript_id "XM_073086961.1"; db_xref "GeneID:140752605"; db_xref "GenBank:XM_073086961.1"; gene "Sema1a"; model_evidence "Supporting evidence includes similarity to: 10 Proteins"; product "semaphorin 1a, transcript variant X2"; transcript_biotype "mRNA"; exon_number "15";
NW_027332231.1	Gnomon	exon	5151813	5152014	.	-	.	gene_id "Sema1a"; transcript_id "XM_073086961.1"; db_xref "GeneID:140752605"; db_xref "GenBank:XM_073086961.1"; gene "Sema1a"; model_evidence "Supporting evidence includes similarity to: 10 Proteins"; product "semaphorin 1a, transcript variant X2"; transcript_biotype "mRNA"; exon_number "16";
NW_027332231.1	Gnomon	exon	5150154	5150295	.	-	.	gene_id "Sema1a"; transcript_id "XM_073086961.1"; db_xref "GeneID:140752605"; db_xref "GenBank:XM_073086961.1"; gene "Sema1a"; model_evidence "Supporting evidence includes similarity to: 10 Proteins"; product "semaphorin 1a, transcript variant X2"; transcript_biotype "mRNA"; exon_number "17";
NW_027332231.1	Gnomon	exon	5148040	5149321	.	-	.	gene_id "Sema1a"; transcript_id "XM_073086961.1"; db_xref "GeneID:140752605"; db_xref "GenBank:XM_073086961.1"; gene "Sema1a"; model_evidence "Supporting evidence includes similarity to: 10 Proteins"; product "semaphorin 1a, transcript variant X2"; transcript_biotype "mRNA"; exon_number "18";
NW_027332231.1	Gnomon	CDS	5609199	5609295	.	-	0	gene_id "Sema1a"; transcript_id "XM_073086961.1"; db_xref "GeneID:140752605"; db_xref "GenBank:XP_072943062.1"; gbkey "CDS"; gene "Sema1a"; product "semaphorin-1A isoform X2"; protein_id "XP_072943062.1"; exon_number "2";
NW_027332231.1	Gnomon	CDS	5212757	5212853	.	-	2	gene_id "Sema1a"; transcript_id "XM_073086961.1"; db_xref "GeneID:140752605"; db_xref "GenBank:XP_072943062.1"; gbkey "CDS"; gene "Sema1a"; product "semaphorin-1A isoform X2"; protein_id "XP_072943062.1"; exon_number "3";
NW_027332231.1	Gnomon	CDS	5181182	5181290	.	-	1	gene_id "Sema1a"; transcript_id "XM_073086961.1"; db_xref "GeneID:140752605"; db_xref "GenBank:XP_072943062.1"; gbkey "CDS"; gene "Sema1a"; product "semaphorin-1A isoform X2"; protein_id "XP_072943062.1"; exon_number "4";
NW_027332231.1	Gnomon	CDS	5168961	5169156	.	-	0	gene_id "Sema1a"; transcript_id "XM_073086961.1"; db_xref "GeneID:140752605"; db_xref "GenBank:XP_072943062.1"; gbkey "CDS"; gene "Sema1a"; product "semaphorin-1A isoform X2"; protein_id "XP_072943062.1"; exon_number "5";
NW_027332231.1	Gnomon	CDS	5159373	5159477	.	-	2	gene_id "Sema1a"; transcript_id "XM_073086961.1"; db_xref "GeneID:140752605"; db_xref "GenBank:XP_072943062.1"; gbkey "CDS"; gene "Sema1a"; product "semaphorin-1A isoform X2"; protein_id "XP_072943062.1"; exon_number "6";
NW_027332231.1	Gnomon	CDS	5158079	5158167	.	-	2	gene_id "Sema1a"; transcript_id "XM_073086961.1"; db_xref "GeneID:140752605"; db_xref "GenBank:XP_072943062.1"; gbkey "CDS"; gene "Sema1a"; product "semaphorin-1A isoform X2"; protein_id "XP_072943062.1"; exon_number "7";
NW_027332231.1	Gnomon	CDS	5157267	5157408	.	-	0	gene_id "Sema1a"; transcript_id "XM_073086961.1"; db_xref "GeneID:140752605"; db_xref "GenBank:XP_072943062.1"; gbkey "CDS"; gene "Sema1a"; product "semaphorin-1A isoform X2"; protein_id "XP_072943062.1"; exon_number "8";
NW_027332231.1	Gnomon	CDS	5156621	5156823	.	-	2	gene_id "Sema1a"; transcript_id "XM_073086961.1"; db_xref "GeneID:140752605"; db_xref "GenBank:XP_072943062.1"; gbkey "CDS"; gene "Sema1a"; product "semaphorin-1A isoform X2"; protein_id "XP_072943062.1"; exon_number "9";
NW_027332231.1	Gnomon	CDS	5155955	5156100	.	-	0	gene_id "Sema1a"; transcript_id "XM_073086961.1"; db_xref "GeneID:140752605"; db_xref "GenBank:XP_072943062.1"; gbkey "CDS"; gene "Sema1a"; product "semaphorin-1A isoform X2"; protein_id "XP_072943062.1"; exon_number "10";
NW_027332231.1	Gnomon	CDS	5155485	5155567	.	-	1	gene_id "Sema1a"; transcript_id "XM_073086961.1"; db_xref "GeneID:140752605"; db_xref "GenBank:XP_072943062.1"; gbkey "CDS"; gene "Sema1a"; product "semaphorin-1A isoform X2"; protein_id "XP_072943062.1"; exon_number "11";
NW_027332231.1	Gnomon	CDS	5154571	5154799	.	-	2	gene_id "Sema1a"; transcript_id "XM_073086961.1"; db_xref "GeneID:140752605"; db_xref "GenBank:XP_072943062.1"; gbkey "CDS"; gene "Sema1a"; product "semaphorin-1A isoform X2"; protein_id "XP_072943062.1"; exon_number "12";
NW_027332231.1	Gnomon	CDS	5153723	5153871	.	-	1	gene_id "Sema1a"; transcript_id "XM_073086961.1"; db_xref "GeneID:140752605"; db_xref "GenBank:XP_072943062.1"; gbkey "CDS"; gene "Sema1a"; product "semaphorin-1A isoform X2"; protein_id "XP_072943062.1"; exon_number "13";
NW_027332231.1	Gnomon	CDS	5153083	5153208	.	-	2	gene_id "Sema1a"; transcript_id "XM_073086961.1"; db_xref "GeneID:140752605"; db_xref "GenBank:XP_072943062.1"; gbkey "CDS"; gene "Sema1a"; product "semaphorin-1A isoform X2"; protein_id "XP_072943062.1"; exon_number "14";
NW_027332231.1	Gnomon	CDS	5152494	5152704	.	-	2	gene_id "Sema1a"; transcript_id "XM_073086961.1"; db_xref "GeneID:140752605"; db_xref "GenBank:XP_072943062.1"; gbkey "CDS"; gene "Sema1a"; product "semaphorin-1A isoform X2"; protein_id "XP_072943062.1"; exon_number "15";
NW_027332231.1	Gnomon	CDS	5151813	5152014	.	-	1	gene_id "Sema1a"; transcript_id "XM_073086961.1"; db_xref "GeneID:140752605"; db_xref "GenBank:XP_072943062.1"; gbkey "CDS"; gene "Sema1a"; product "semaphorin-1A isoform X2"; protein_id "XP_072943062.1"; exon_number "16";
NW_027332231.1	Gnomon	CDS	5150227	5150295	.	-	0	gene_id "Sema1a"; transcript_id "XM_073086961.1"; db_xref "GeneID:140752605"; db_xref "GenBank:XP_072943062.1"; gbkey "CDS"; gene "Sema1a"; product "semaphorin-1A isoform X2"; protein_id "XP_072943062.1"; exon_number "17";
NW_027332231.1	Gnomon	start_codon	5609293	5609295	.	-	0	gene_id "Sema1a"; transcript_id "XM_073086961.1"; db_xref "GeneID:140752605"; db_xref "GenBank:XP_072943062.1"; gbkey "CDS"; gene "Sema1a"; product "semaphorin-1A isoform X2"; protein_id "XP_072943062.1"; exon_number "2";
NW_027332231.1	Gnomon	stop_codon	5150224	5150226	.	-	0	gene_id "Sema1a"; transcript_id "XM_073086961.1"; db_xref "GeneID:140752605"; db_xref "GenBank:XP_072943062.1"; gbkey "CDS"; gene "Sema1a"; product "semaphorin-1A isoform X2"; protein_id "XP_072943062.1"; exon_number "17";
NW_027332231.1	Gnomon	transcript	5148040	5638449	.	-	.	gene_id "Sema1a"; transcript_id "XM_073086960.1"; db_xref "GeneID:140752605"; db_xref "GenBank:XM_073086960.1"; gbkey "mRNA"; gene "Sema1a"; model_evidence "Supporting evidence includes similarity to: 9 Proteins"; product "semaphorin 1a, transcript variant X1"; transcript_biotype "mRNA";
NW_027332231.1	Gnomon	exon	5638194	5638449	.	-	.	gene_id "Sema1a"; transcript_id "XM_073086960.1"; db_xref "GeneID:140752605"; db_xref "GenBank:XM_073086960.1"; gene "Sema1a"; model_evidence "Supporting evidence includes similarity to: 9 Proteins"; product "semaphorin 1a, transcript variant X1"; transcript_biotype "mRNA"; exon_number "1";
NW_027332231.1	Gnomon	exon	5609199	5609528	.	-	.	gene_id "Sema1a"; transcript_id "XM_073086960.1"; db_xref "GeneID:140752605"; db_xref "GenBank:XM_073086960.1"; gene "Sema1a"; model_evidence "Supporting evidence includes similarity to: 9 Proteins"; product "semaphorin 1a, transcript variant X1"; transcript_biotype "mRNA"; exon_number "2";
NW_027332231.1	Gnomon	exon	5212757	5212853	.	-	.	gene_id "Sema1a"; transcript_id "XM_073086960.1"; db_xref "GeneID:140752605"; db_xref "GenBank:XM_073086960.1"; gene "Sema1a"; model_evidence "Supporting evidence includes similarity to: 9 Proteins"; product "semaphorin 1a, transcript variant X1"; transcript_biotype "mRNA"; exon_number "3";
NW_027332231.1	Gnomon	exon	5181182	5181290	.	-	.	gene_id "Sema1a"; transcript_id "XM_073086960.1"; db_xref "GeneID:140752605"; db_xref "GenBank:XM_073086960.1"; gene "Sema1a"; model_evidence "Supporting evidence includes similarity to: 9 Proteins"; product "semaphorin 1a, transcript variant X1"; transcript_biotype "mRNA"; exon_number "4";
NW_027332231.1	Gnomon	exon	5168961	5169156	.	-	.	gene_id "Sema1a"; transcript_id "XM_073086960.1"; db_xref "GeneID:140752605"; db_xref "GenBank:XM_073086960.1"; gene "Sema1a"; model_evidence "Supporting evidence includes similarity to: 9 Proteins"; product "semaphorin 1a, transcript variant X1"; transcript_biotype "mRNA"; exon_number "5";
NW_027332231.1	Gnomon	exon	5159373	5159477	.	-	.	gene_id "Sema1a"; transcript_id "XM_073086960.1"; db_xref "GeneID:140752605"; db_xref "GenBank:XM_073086960.1"; gene "Sema1a"; model_evidence "Supporting evidence includes similarity to: 9 Proteins"; product "semaphorin 1a, transcript variant X1"; transcript_biotype "mRNA"; exon_number "6";
NW_027332231.1	Gnomon	exon	5158079	5158167	.	-	.	gene_id "Sema1a"; transcript_id "XM_073086960.1"; db_xref "GeneID:140752605"; db_xref "GenBank:XM_073086960.1"; gene "Sema1a"; model_evidence "Supporting evidence includes similarity to: 9 Proteins"; product "semaphorin 1a, transcript variant X1"; transcript_biotype "mRNA"; exon_number "7";
NW_027332231.1	Gnomon	exon	5157267	5157408	.	-	.	gene_id "Sema1a"; transcript_id "XM_073086960.1"; db_xref "GeneID:140752605"; db_xref "GenBank:XM_073086960.1"; gene "Sema1a"; model_evidence "Supporting evidence includes similarity to: 9 Proteins"; product "semaphorin 1a, transcript variant X1"; transcript_biotype "mRNA"; exon_number "8";
NW_027332231.1	Gnomon	exon	5156621	5156823	.	-	.	gene_id "Sema1a"; transcript_id "XM_073086960.1"; db_xref "GeneID:140752605"; db_xref "GenBank:XM_073086960.1"; gene "Sema1a"; model_evidence "Supporting evidence includes similarity to: 9 Proteins"; product "semaphorin 1a, transcript variant X1"; transcript_biotype "mRNA"; exon_number "9";
NW_027332231.1	Gnomon	exon	5155955	5156100	.	-	.	gene_id "Sema1a"; transcript_id "XM_073086960.1"; db_xref "GeneID:140752605"; db_xref "GenBank:XM_073086960.1"; gene "Sema1a"; model_evidence "Supporting evidence includes similarity to: 9 Proteins"; product "semaphorin 1a, transcript variant X1"; transcript_biotype "mRNA"; exon_number "10";
NW_027332231.1	Gnomon	exon	5155485	5155567	.	-	.	gene_id "Sema1a"; transcript_id "XM_073086960.1"; db_xref "GeneID:140752605"; db_xref "GenBank:XM_073086960.1"; gene "Sema1a"; model_evidence "Supporting evidence includes similarity to: 9 Proteins"; product "semaphorin 1a, transcript variant X1"; transcript_biotype "mRNA"; exon_number "11";
NW_027332231.1	Gnomon	exon	5154571	5154799	.	-	.	gene_id "Sema1a"; transcript_id "XM_073086960.1"; db_xref "GeneID:140752605"; db_xref "GenBank:XM_073086960.1"; gene "Sema1a"; model_evidence "Supporting evidence includes similarity to: 9 Proteins"; product "semaphorin 1a, transcript variant X1"; transcript_biotype "mRNA"; exon_number "12";
NW_027332231.1	Gnomon	exon	5153723	5153871	.	-	.	gene_id "Sema1a"; transcript_id "XM_073086960.1"; db_xref "GeneID:140752605"; db_xref "GenBank:XM_073086960.1"; gene "Sema1a"; model_evidence "Supporting evidence includes similarity to: 9 Proteins"; product "semaphorin 1a, transcript variant X1"; transcript_biotype "mRNA"; exon_number "13";
NW_027332231.1	Gnomon	exon	5153083	5153208	.	-	.	gene_id "Sema1a"; transcript_id "XM_073086960.1"; db_xref "GeneID:140752605"; db_xref "GenBank:XM_073086960.1"; gene "Sema1a"; model_evidence "Supporting evidence includes similarity to: 9 Proteins"; product "semaphorin 1a, transcript variant X1"; transcript_biotype "mRNA"; exon_number "14";
NW_027332231.1	Gnomon	exon	5152494	5152704	.	-	.	gene_id "Sema1a"; transcript_id "XM_073086960.1"; db_xref "GeneID:140752605"; db_xref "GenBank:XM_073086960.1"; gene "Sema1a"; model_evidence "Supporting evidence includes similarity to: 9 Proteins"; product "semaphorin 1a, transcript variant X1"; transcript_biotype "mRNA"; exon_number "15";
NW_027332231.1	Gnomon	exon	5151807	5152014	.	-	.	gene_id "Sema1a"; transcript_id "XM_073086960.1"; db_xref "GeneID:140752605"; db_xref "GenBank:XM_073086960.1"; gene "Sema1a"; model_evidence "Supporting evidence includes similarity to: 9 Proteins"; product "semaphorin 1a, transcript variant X1"; transcript_biotype "mRNA"; exon_number "16";
NW_027332231.1	Gnomon	exon	5150154	5150295	.	-	.	gene_id "Sema1a"; transcript_id "XM_073086960.1"; db_xref "GeneID:140752605"; db_xref "GenBank:XM_073086960.1"; gene "Sema1a"; model_evidence "Supporting evidence includes similarity to: 9 Proteins"; product "semaphorin 1a, transcript variant X1"; transcript_biotype "mRNA"; exon_number "17";
NW_027332231.1	Gnomon	exon	5148040	5149321	.	-	.	gene_id "Sema1a"; transcript_id "XM_073086960.1"; db_xref "GeneID:140752605"; db_xref "GenBank:XM_073086960.1"; gene "Sema1a"; model_evidence "Supporting evidence includes similarity to: 9 Proteins"; product "semaphorin 1a, transcript variant X1"; transcript_biotype "mRNA"; exon_number "18";
NW_027332231.1	Gnomon	CDS	5609199	5609295	.	-	0	gene_id "Sema1a"; transcript_id "XM_073086960.1"; db_xref "GeneID:140752605"; db_xref "GenBank:XP_072943061.1"; gbkey "CDS"; gene "Sema1a"; product "semaphorin-1A isoform X1"; protein_id "XP_072943061.1"; exon_number "2";
NW_027332231.1	Gnomon	CDS	5212757	5212853	.	-	2	gene_id "Sema1a"; transcript_id "XM_073086960.1"; db_xref "GeneID:140752605"; db_xref "GenBank:XP_072943061.1"; gbkey "CDS"; gene "Sema1a"; product "semaphorin-1A isoform X1"; protein_id "XP_072943061.1"; exon_number "3";
NW_027332231.1	Gnomon	CDS	5181182	5181290	.	-	1	gene_id "Sema1a"; transcript_id "XM_073086960.1"; db_xref "GeneID:140752605"; db_xref "GenBank:XP_072943061.1"; gbkey "CDS"; gene "Sema1a"; product "semaphorin-1A isoform X1"; protein_id "XP_072943061.1"; exon_number "4";
NW_027332231.1	Gnomon	CDS	5168961	5169156	.	-	0	gene_id "Sema1a"; transcript_id "XM_073086960.1"; db_xref "GeneID:140752605"; db_xref "GenBank:XP_072943061.1"; gbkey "CDS"; gene "Sema1a"; product "semaphorin-1A isoform X1"; protein_id "XP_072943061.1"; exon_number "5";
NW_027332231.1	Gnomon	CDS	5159373	5159477	.	-	2	gene_id "Sema1a"; transcript_id "XM_073086960.1"; db_xref "GeneID:140752605"; db_xref "GenBank:XP_072943061.1"; gbkey "CDS"; gene "Sema1a"; product "semaphorin-1A isoform X1"; protein_id "XP_072943061.1"; exon_number "6";
NW_027332231.1	Gnomon	CDS	5158079	5158167	.	-	2	gene_id "Sema1a"; transcript_id "XM_073086960.1"; db_xref "GeneID:140752605"; db_xref "GenBank:XP_072943061.1"; gbkey "CDS"; gene "Sema1a"; product "semaphorin-1A isoform X1"; protein_id "XP_072943061.1"; exon_number "7";
NW_027332231.1	Gnomon	CDS	5157267	5157408	.	-	0	gene_id "Sema1a"; transcript_id "XM_073086960.1"; db_xref "GeneID:140752605"; db_xref "GenBank:XP_072943061.1"; gbkey "CDS"; gene "Sema1a"; product "semaphorin-1A isoform X1"; protein_id "XP_072943061.1"; exon_number "8";
NW_027332231.1	Gnomon	CDS	5156621	5156823	.	-	2	gene_id "Sema1a"; transcript_id "XM_073086960.1"; db_xref "GeneID:140752605"; db_xref "GenBank:XP_072943061.1"; gbkey "CDS"; gene "Sema1a"; product "semaphorin-1A isoform X1"; protein_id "XP_072943061.1"; exon_number "9";
NW_027332231.1	Gnomon	CDS	5155955	5156100	.	-	0	gene_id "Sema1a"; transcript_id "XM_073086960.1"; db_xref "GeneID:140752605"; db_xref "GenBank:XP_072943061.1"; gbkey "CDS"; gene "Sema1a"; product "semaphorin-1A isoform X1"; protein_id "XP_072943061.1"; exon_number "10";
NW_027332231.1	Gnomon	CDS	5155485	5155567	.	-	1	gene_id "Sema1a"; transcript_id "XM_073086960.1"; db_xref "GeneID:140752605"; db_xref "GenBank:XP_072943061.1"; gbkey "CDS"; gene "Sema1a"; product "semaphorin-1A isoform X1"; protein_id "XP_072943061.1"; exon_number "11";
NW_027332231.1	Gnomon	CDS	5154571	5154799	.	-	2	gene_id "Sema1a"; transcript_id "XM_073086960.1"; db_xref "GeneID:140752605"; db_xref "GenBank:XP_072943061.1"; gbkey "CDS"; gene "Sema1a"; product "semaphorin-1A isoform X1"; protein_id "XP_072943061.1"; exon_number "12";
NW_027332231.1	Gnomon	CDS	5153723	5153871	.	-	1	gene_id "Sema1a"; transcript_id "XM_073086960.1"; db_xref "GeneID:140752605"; db_xref "GenBank:XP_072943061.1"; gbkey "CDS"; gene "Sema1a"; product "semaphorin-1A isoform X1"; protein_id "XP_072943061.1"; exon_number "13";
NW_027332231.1	Gnomon	CDS	5153083	5153208	.	-	2	gene_id "Sema1a"; transcript_id "XM_073086960.1"; db_xref "GeneID:140752605"; db_xref "GenBank:XP_072943061.1"; gbkey "CDS"; gene "Sema1a"; product "semaphorin-1A isoform X1"; protein_id "XP_072943061.1"; exon_number "14";
NW_027332231.1	Gnomon	CDS	5152494	5152704	.	-	2	gene_id "Sema1a"; transcript_id "XM_073086960.1"; db_xref "GeneID:140752605"; db_xref "GenBank:XP_072943061.1"; gbkey "CDS"; gene "Sema1a"; product "semaphorin-1A isoform X1"; protein_id "XP_072943061.1"; exon_number "15";
NW_027332231.1	Gnomon	CDS	5151807	5152014	.	-	1	gene_id "Sema1a"; transcript_id "XM_073086960.1"; db_xref "GeneID:140752605"; db_xref "GenBank:XP_072943061.1"; gbkey "CDS"; gene "Sema1a"; product "semaphorin-1A isoform X1"; protein_id "XP_072943061.1"; exon_number "16";
NW_027332231.1	Gnomon	CDS	5150227	5150295	.	-	0	gene_id "Sema1a"; transcript_id "XM_073086960.1"; db_xref "GeneID:140752605"; db_xref "GenBank:XP_072943061.1"; gbkey "CDS"; gene "Sema1a"; product "semaphorin-1A isoform X1"; protein_id "XP_072943061.1"; exon_number "17";
NW_027332231.1	Gnomon	start_codon	5609293	5609295	.	-	0	gene_id "Sema1a"; transcript_id "XM_073086960.1"; db_xref "GeneID:140752605"; db_xref "GenBank:XP_072943061.1"; gbkey "CDS"; gene "Sema1a"; product "semaphorin-1A isoform X1"; protein_id "XP_072943061.1"; exon_number "2";
NW_027332231.1	Gnomon	stop_codon	5150224	5150226	.	-	0	gene_id "Sema1a"; transcript_id "XM_073086960.1"; db_xref "GeneID:140752605"; db_xref "GenBank:XP_072943061.1"; gbkey "CDS"; gene "Sema1a"; product "semaphorin-1A isoform X1"; protein_id "XP_072943061.1"; exon_number "17";
NW_027332231.1	Gnomon	gene	5280984	5282180	.	-	.	gene_id "LOC140752513"; transcript_id ""; db_xref "GeneID:140752513"; description "uncharacterized LOC140752513"; gbkey "Gene"; gene "LOC140752513"; gene_biotype "protein_coding";
NW_027332231.1	Gnomon	transcript	5280984	5282180	.	-	.	gene_id "LOC140752513"; transcript_id "XM_073086850.1"; db_xref "GeneID:140752513"; db_xref "GenBank:XM_073086850.1"; gbkey "mRNA"; gene "LOC140752513"; model_evidence "Supporting evidence includes similarity to: 4 Proteins"; product "uncharacterized protein"; transcript_biotype "mRNA";
NW_027332231.1	Gnomon	exon	5280984	5282180	.	-	.	gene_id "LOC140752513"; transcript_id "XM_073086850.1"; db_xref "GeneID:140752513"; db_xref "GenBank:XM_073086850.1"; gene "LOC140752513"; model_evidence "Supporting evidence includes similarity to: 4 Proteins"; product "uncharacterized protein"; transcript_biotype "mRNA"; exon_number "1";
NW_027332231.1	Gnomon	CDS	5281016	5282146	.	-	0	gene_id "LOC140752513"; transcript_id "XM_073086850.1"; db_xref "GeneID:140752513"; db_xref "GenBank:XP_072942951.1"; gbkey "CDS"; gene "LOC140752513"; product "uncharacterized protein"; protein_id "XP_072942951.1"; exon_number "1";
NW_027332231.1	Gnomon	start_codon	5282144	5282146	.	-	0	gene_id "LOC140752513"; transcript_id "XM_073086850.1"; db_xref "GeneID:140752513"; db_xref "GenBank:XP_072942951.1"; gbkey "CDS"; gene "LOC140752513"; product "uncharacterized protein"; protein_id "XP_072942951.1"; exon_number "1";
NW_027332231.1	Gnomon	stop_codon	5281013	5281015	.	-	0	gene_id "LOC140752513"; transcript_id "XM_073086850.1"; db_xref "GeneID:140752513"; db_xref "GenBank:XP_072942951.1"; gbkey "CDS"; gene "LOC140752513"; product "uncharacterized protein"; protein_id "XP_072942951.1"; exon_number "1";
NW_027332231.1	Gnomon	gene	5354991	5356588	.	+	.	gene_id "LOC140752446"; transcript_id ""; db_xref "GeneID:140752446"; description "cilia- and flagella-associated protein 20 pseudogene"; gbkey "Gene"; gene "LOC140752446"; gene_biotype "pseudogene"; pseudo "true";
NW_027332231.1	Gnomon	gene	5356957	5358062	.	+	.	gene_id "LOC140752351"; transcript_id ""; db_xref "GeneID:140752351"; description "cilia- and flagella-associated protein 20 pseudogene"; gbkey "Gene"; gene "LOC140752351"; gene_biotype "pseudogene"; pseudo "true";
NW_027332231.1	Gnomon	gene	5536842	5543685	.	+	.	gene_id "LOC140752297"; transcript_id ""; db_xref "GeneID:140752297"; description "uncharacterized LOC140752297"; gbkey "Gene"; gene "LOC140752297"; gene_biotype "protein_coding";
NW_027332231.1	Gnomon	transcript	5536842	5543685	.	+	.	gene_id "LOC140752297"; transcript_id "XM_073086533.1"; db_xref "GeneID:140752297"; db_xref "GenBank:XM_073086533.1"; experiment "COORDINATES: polyA evidence [ECO:0006239]"; gbkey "mRNA"; gene "LOC140752297"; model_evidence "Supporting evidence includes similarity to: 3 Proteins"; product "uncharacterized protein"; transcript_biotype "mRNA";
NW_027332231.1	Gnomon	exon	5536842	5536988	.	+	.	gene_id "LOC140752297"; transcript_id "XM_073086533.1"; db_xref "GeneID:140752297"; db_xref "GenBank:XM_073086533.1"; experiment "COORDINATES: polyA evidence [ECO:0006239]"; gene "LOC140752297"; model_evidence "Supporting evidence includes similarity to: 3 Proteins"; product "uncharacterized protein"; transcript_biotype "mRNA"; exon_number "1";
NW_027332231.1	Gnomon	exon	5537711	5537787	.	+	.	gene_id "LOC140752297"; transcript_id "XM_073086533.1"; db_xref "GeneID:140752297"; db_xref "GenBank:XM_073086533.1"; experiment "COORDINATES: polyA evidence [ECO:0006239]"; gene "LOC140752297"; model_evidence "Supporting evidence includes similarity to: 3 Proteins"; product "uncharacterized protein"; transcript_biotype "mRNA"; exon_number "2";
NW_027332231.1	Gnomon	exon	5542982	5543685	.	+	.	gene_id "LOC140752297"; transcript_id "XM_073086533.1"; db_xref "GeneID:140752297"; db_xref "GenBank:XM_073086533.1"; experiment "COORDINATES: polyA evidence [ECO:0006239]"; gene "LOC140752297"; model_evidence "Supporting evidence includes similarity to: 3 Proteins"; product "uncharacterized protein"; transcript_biotype "mRNA"; exon_number "3";
NW_027332231.1	Gnomon	CDS	5536971	5536988	.	+	0	gene_id "LOC140752297"; transcript_id "XM_073086533.1"; db_xref "GeneID:140752297"; db_xref "GenBank:XP_072942634.1"; gbkey "CDS"; gene "LOC140752297"; product "uncharacterized protein"; protein_id "XP_072942634.1"; exon_number "1";
NW_027332231.1	Gnomon	CDS	5537711	5537787	.	+	0	gene_id "LOC140752297"; transcript_id "XM_073086533.1"; db_xref "GeneID:140752297"; db_xref "GenBank:XP_072942634.1"; gbkey "CDS"; gene "LOC140752297"; product "uncharacterized protein"; protein_id "XP_072942634.1"; exon_number "2";
NW_027332231.1	Gnomon	CDS	5542982	5543210	.	+	1	gene_id "LOC140752297"; transcript_id "XM_073086533.1"; db_xref "GeneID:140752297"; db_xref "GenBank:XP_072942634.1"; gbkey "CDS"; gene "LOC140752297"; product "uncharacterized protein"; protein_id "XP_072942634.1"; exon_number "3";
NW_027332231.1	Gnomon	start_codon	5536971	5536973	.	+	0	gene_id "LOC140752297"; transcript_id "XM_073086533.1"; db_xref "GeneID:140752297"; db_xref "GenBank:XP_072942634.1"; gbkey "CDS"; gene "LOC140752297"; product "uncharacterized protein"; protein_id "XP_072942634.1"; exon_number "1";
NW_027332231.1	Gnomon	stop_codon	5543211	5543213	.	+	0	gene_id "LOC140752297"; transcript_id "XM_073086533.1"; db_xref "GeneID:140752297"; db_xref "GenBank:XP_072942634.1"; gbkey "CDS"; gene "LOC140752297"; product "uncharacterized protein"; protein_id "XP_072942634.1"; exon_number "3";
NW_027332231.1	Gnomon	gene	5638904	5641663	.	+	.	gene_id "LOC140752315"; transcript_id ""; db_xref "GeneID:140752315"; description "testis-specific serine/threonine-protein kinase 3-like"; gbkey "Gene"; gene "LOC140752315"; gene_biotype "protein_coding";
NW_027332231.1	Gnomon	transcript	5638904	5641663	.	+	.	gene_id "LOC140752315"; transcript_id "XM_073086564.1"; db_xref "GeneID:140752315"; db_xref "GenBank:XM_073086564.1"; experiment "COORDINATES: polyA evidence [ECO:0006239]"; gbkey "mRNA"; gene "LOC140752315"; model_evidence "Supporting evidence includes similarity to: 6 Proteins"; product "testis-specific serine/threonine-protein kinase 3-like"; transcript_biotype "mRNA";
NW_027332231.1	Gnomon	exon	5638904	5639234	.	+	.	gene_id "LOC140752315"; transcript_id "XM_073086564.1"; db_xref "GeneID:140752315"; db_xref "GenBank:XM_073086564.1"; experiment "COORDINATES: polyA evidence [ECO:0006239]"; gene "LOC140752315"; model_evidence "Supporting evidence includes similarity to: 6 Proteins"; product "testis-specific serine/threonine-protein kinase 3-like"; transcript_biotype "mRNA"; exon_number "1";
NW_027332231.1	Gnomon	exon	5639646	5639815	.	+	.	gene_id "LOC140752315"; transcript_id "XM_073086564.1"; db_xref "GeneID:140752315"; db_xref "GenBank:XM_073086564.1"; experiment "COORDINATES: polyA evidence [ECO:0006239]"; gene "LOC140752315"; model_evidence "Supporting evidence includes similarity to: 6 Proteins"; product "testis-specific serine/threonine-protein kinase 3-like"; transcript_biotype "mRNA"; exon_number "2";
NW_027332231.1	Gnomon	exon	5640215	5640364	.	+	.	gene_id "LOC140752315"; transcript_id "XM_073086564.1"; db_xref "GeneID:140752315"; db_xref "GenBank:XM_073086564.1"; experiment "COORDINATES: polyA evidence [ECO:0006239]"; gene "LOC140752315"; model_evidence "Supporting evidence includes similarity to: 6 Proteins"; product "testis-specific serine/threonine-protein kinase 3-like"; transcript_biotype "mRNA"; exon_number "3";
NW_027332231.1	Gnomon	exon	5640521	5640794	.	+	.	gene_id "LOC140752315"; transcript_id "XM_073086564.1"; db_xref "GeneID:140752315"; db_xref "GenBank:XM_073086564.1"; experiment "COORDINATES: polyA evidence [ECO:0006239]"; gene "LOC140752315"; model_evidence "Supporting evidence includes similarity to: 6 Proteins"; product "testis-specific serine/threonine-protein kinase 3-like"; transcript_biotype "mRNA"; exon_number "4";
NW_027332231.1	Gnomon	exon	5641178	5641354	.	+	.	gene_id "LOC140752315"; transcript_id "XM_073086564.1"; db_xref "GeneID:140752315"; db_xref "GenBank:XM_073086564.1"; experiment "COORDINATES: polyA evidence [ECO:0006239]"; gene "LOC140752315"; model_evidence "Supporting evidence includes similarity to: 6 Proteins"; product "testis-specific serine/threonine-protein kinase 3-like"; transcript_biotype "mRNA"; exon_number "5";
NW_027332231.1	Gnomon	exon	5641508	5641663	.	+	.	gene_id "LOC140752315"; transcript_id "XM_073086564.1"; db_xref "GeneID:140752315"; db_xref "GenBank:XM_073086564.1"; experiment "COORDINATES: polyA evidence [ECO:0006239]"; gene "LOC140752315"; model_evidence "Supporting evidence includes similarity to: 6 Proteins"; product "testis-specific serine/threonine-protein kinase 3-like"; transcript_biotype "mRNA"; exon_number "6";
NW_027332231.1	Gnomon	CDS	5639058	5639234	.	+	0	gene_id "LOC140752315"; transcript_id "XM_073086564.1"; db_xref "GeneID:140752315"; db_xref "GenBank:XP_072942665.1"; gbkey "CDS"; gene "LOC140752315"; product "testis-specific serine/threonine-protein kinase 3-like"; protein_id "XP_072942665.1"; exon_number "1";
NW_027332231.1	Gnomon	CDS	5639646	5639815	.	+	0	gene_id "LOC140752315"; transcript_id "XM_073086564.1"; db_xref "GeneID:140752315"; db_xref "GenBank:XP_072942665.1"; gbkey "CDS"; gene "LOC140752315"; product "testis-specific serine/threonine-protein kinase 3-like"; protein_id "XP_072942665.1"; exon_number "2";
NW_027332231.1	Gnomon	CDS	5640215	5640364	.	+	1	gene_id "LOC140752315"; transcript_id "XM_073086564.1"; db_xref "GeneID:140752315"; db_xref "GenBank:XP_072942665.1"; gbkey "CDS"; gene "LOC140752315"; product "testis-specific serine/threonine-protein kinase 3-like"; protein_id "XP_072942665.1"; exon_number "3";
NW_027332231.1	Gnomon	CDS	5640521	5640794	.	+	1	gene_id "LOC140752315"; transcript_id "XM_073086564.1"; db_xref "GeneID:140752315"; db_xref "GenBank:XP_072942665.1"; gbkey "CDS"; gene "LOC140752315"; product "testis-specific serine/threonine-protein kinase 3-like"; protein_id "XP_072942665.1"; exon_number "4";
NW_027332231.1	Gnomon	CDS	5641178	5641354	.	+	0	gene_id "LOC140752315"; transcript_id "XM_073086564.1"; db_xref "GeneID:140752315"; db_xref "GenBank:XP_072942665.1"; gbkey "CDS"; gene "LOC140752315"; product "testis-specific serine/threonine-protein kinase 3-like"; protein_id "XP_072942665.1"; exon_number "5";
NW_027332231.1	Gnomon	CDS	5641508	5641591	.	+	0	gene_id "LOC140752315"; transcript_id "XM_073086564.1"; db_xref "GeneID:140752315"; db_xref "GenBank:XP_072942665.1"; gbkey "CDS"; gene "LOC140752315"; product "testis-specific serine/threonine-protein kinase 3-like"; protein_id "XP_072942665.1"; exon_number "6";
NW_027332231.1	Gnomon	start_codon	5639058	5639060	.	+	0	gene_id "LOC140752315"; transcript_id "XM_073086564.1"; db_xref "GeneID:140752315"; db_xref "GenBank:XP_072942665.1"; gbkey "CDS"; gene "LOC140752315"; product "testis-specific serine/threonine-protein kinase 3-like"; protein_id "XP_072942665.1"; exon_number "1";
NW_027332231.1	Gnomon	stop_codon	5641592	5641594	.	+	0	gene_id "LOC140752315"; transcript_id "XM_073086564.1"; db_xref "GeneID:140752315"; db_xref "GenBank:XP_072942665.1"; gbkey "CDS"; gene "LOC140752315"; product "testis-specific serine/threonine-protein kinase 3-like"; protein_id "XP_072942665.1"; exon_number "6";
NW_027332231.1	Gnomon	gene	5644382	5646421	.	-	.	gene_id "RNASEK"; transcript_id ""; db_xref "GeneID:140752316"; description "Ribonuclease kappa"; gbkey "Gene"; gene "RNASEK"; gene_biotype "protein_coding";
NW_027332231.1	Gnomon	transcript	5644382	5646421	.	-	.	gene_id "RNASEK"; transcript_id "XM_073086565.1"; db_xref "GeneID:140752316"; db_xref "GenBank:XM_073086565.1"; experiment "COORDINATES: polyA evidence [ECO:0006239]"; gbkey "mRNA"; gene "RNASEK"; model_evidence "Supporting evidence includes similarity to: 15 Proteins"; product "Ribonuclease kappa"; transcript_biotype "mRNA";
NW_027332231.1	Gnomon	exon	5646256	5646421	.	-	.	gene_id "RNASEK"; transcript_id "XM_073086565.1"; db_xref "GeneID:140752316"; db_xref "GenBank:XM_073086565.1"; experiment "COORDINATES: polyA evidence [ECO:0006239]"; gene "RNASEK"; model_evidence "Supporting evidence includes similarity to: 15 Proteins"; product "Ribonuclease kappa"; transcript_biotype "mRNA"; exon_number "1";
NW_027332231.1	Gnomon	exon	5646052	5646186	.	-	.	gene_id "RNASEK"; transcript_id "XM_073086565.1"; db_xref "GeneID:140752316"; db_xref "GenBank:XM_073086565.1"; experiment "COORDINATES: polyA evidence [ECO:0006239]"; gene "RNASEK"; model_evidence "Supporting evidence includes similarity to: 15 Proteins"; product "Ribonuclease kappa"; transcript_biotype "mRNA"; exon_number "2";
NW_027332231.1	Gnomon	exon	5644382	5645013	.	-	.	gene_id "RNASEK"; transcript_id "XM_073086565.1"; db_xref "GeneID:140752316"; db_xref "GenBank:XM_073086565.1"; experiment "COORDINATES: polyA evidence [ECO:0006239]"; gene "RNASEK"; model_evidence "Supporting evidence includes similarity to: 15 Proteins"; product "Ribonuclease kappa"; transcript_biotype "mRNA"; exon_number "3";
NW_027332231.1	Gnomon	CDS	5646256	5646330	.	-	0	gene_id "RNASEK"; transcript_id "XM_073086565.1"; db_xref "GeneID:140752316"; db_xref "GenBank:XP_072942666.1"; gbkey "CDS"; gene "RNASEK"; product "ribonuclease kappa"; protein_id "XP_072942666.1"; exon_number "1";
NW_027332231.1	Gnomon	CDS	5646052	5646186	.	-	0	gene_id "RNASEK"; transcript_id "XM_073086565.1"; db_xref "GeneID:140752316"; db_xref "GenBank:XP_072942666.1"; gbkey "CDS"; gene "RNASEK"; product "ribonuclease kappa"; protein_id "XP_072942666.1"; exon_number "2";
NW_027332231.1	Gnomon	CDS	5644915	5645013	.	-	0	gene_id "RNASEK"; transcript_id "XM_073086565.1"; db_xref "GeneID:140752316"; db_xref "GenBank:XP_072942666.1"; gbkey "CDS"; gene "RNASEK"; product "ribonuclease kappa"; protein_id "XP_072942666.1"; exon_number "3";
NW_027332231.1	Gnomon	start_codon	5646328	5646330	.	-	0	gene_id "RNASEK"; transcript_id "XM_073086565.1"; db_xref "GeneID:140752316"; db_xref "GenBank:XP_072942666.1"; gbkey "CDS"; gene "RNASEK"; product "ribonuclease kappa"; protein_id "XP_072942666.1"; exon_number "1";
NW_027332231.1	Gnomon	stop_codon	5644912	5644914	.	-	0	gene_id "RNASEK"; transcript_id "XM_073086565.1"; db_xref "GeneID:140752316"; db_xref "GenBank:XP_072942666.1"; gbkey "CDS"; gene "RNASEK"; product "ribonuclease kappa"; protein_id "XP_072942666.1"; exon_number "3";
NW_027332231.1	Gnomon	gene	5647793	5648925	.	-	.	gene_id "LOC140752228"; transcript_id ""; db_xref "GeneID:140752228"; description "uncharacterized LOC140752228"; gbkey "Gene"; gene "LOC140752228"; gene_biotype "lncRNA";
NW_027332231.1	Gnomon	transcript	5647793	5648925	.	-	.	gene_id "LOC140752228"; transcript_id "XR_012103419.1"; db_xref "GeneID:140752228"; db_xref "GenBank:XR_012103419.1"; experiment "COORDINATES: polyA evidence [ECO:0006239]"; gbkey "ncRNA"; gene "LOC140752228"; product "uncharacterized lncRNA"; transcript_biotype "lnc_RNA";
NW_027332231.1	Gnomon	exon	5648636	5648925	.	-	.	gene_id "LOC140752228"; transcript_id "XR_012103419.1"; db_xref "GeneID:140752228"; db_xref "GenBank:XR_012103419.1"; experiment "COORDINATES: polyA evidence [ECO:0006239]"; gene "LOC140752228"; product "uncharacterized lncRNA"; transcript_biotype "lnc_RNA"; exon_number "1";
NW_027332231.1	Gnomon	exon	5647793	5648458	.	-	.	gene_id "LOC140752228"; transcript_id "XR_012103419.1"; db_xref "GeneID:140752228"; db_xref "GenBank:XR_012103419.1"; experiment "COORDINATES: polyA evidence [ECO:0006239]"; gene "LOC140752228"; product "uncharacterized lncRNA"; transcript_biotype "lnc_RNA"; exon_number "2";
NW_027332231.1	Gnomon	gene	5649049	5659337	.	+	.	gene_id "rush"; transcript_id ""; db_xref "GeneID:140752226"; description "pleckstrin homology and FYVE domain containing family member rush hour"; gbkey "Gene"; gene "rush"; gene_biotype "protein_coding";
NW_027332231.1	Gnomon	transcript	5649049	5659337	.	+	.	gene_id "rush"; transcript_id "XM_073086443.1"; db_xref "GeneID:140752226"; db_xref "GenBank:XM_073086443.1"; experiment "COORDINATES: polyA evidence [ECO:0006239]"; gbkey "mRNA"; gene "rush"; model_evidence "Supporting evidence includes similarity to: 5 Proteins"; product "pleckstrin homology and FYVE domain containing family member rush hour, transcript variant X2"; transcript_biotype "mRNA";
NW_027332231.1	Gnomon	exon	5649049	5649189	.	+	.	gene_id "rush"; transcript_id "XM_073086443.1"; db_xref "GeneID:140752226"; db_xref "GenBank:XM_073086443.1"; experiment "COORDINATES: polyA evidence [ECO:0006239]"; gene "rush"; model_evidence "Supporting evidence includes similarity to: 5 Proteins"; product "pleckstrin homology and FYVE domain containing family member rush hour, transcript variant X2"; transcript_biotype "mRNA"; exon_number "1";
NW_027332231.1	Gnomon	exon	5649374	5649438	.	+	.	gene_id "rush"; transcript_id "XM_073086443.1"; db_xref "GeneID:140752226"; db_xref "GenBank:XM_073086443.1"; experiment "COORDINATES: polyA evidence [ECO:0006239]"; gene "rush"; model_evidence "Supporting evidence includes similarity to: 5 Proteins"; product "pleckstrin homology and FYVE domain containing family member rush hour, transcript variant X2"; transcript_biotype "mRNA"; exon_number "2";
NW_027332231.1	Gnomon	exon	5650706	5650907	.	+	.	gene_id "rush"; transcript_id "XM_073086443.1"; db_xref "GeneID:140752226"; db_xref "GenBank:XM_073086443.1"; experiment "COORDINATES: polyA evidence [ECO:0006239]"; gene "rush"; model_evidence "Supporting evidence includes similarity to: 5 Proteins"; product "pleckstrin homology and FYVE domain containing family member rush hour, transcript variant X2"; transcript_biotype "mRNA"; exon_number "3";
NW_027332231.1	Gnomon	exon	5652594	5652719	.	+	.	gene_id "rush"; transcript_id "XM_073086443.1"; db_xref "GeneID:140752226"; db_xref "GenBank:XM_073086443.1"; experiment "COORDINATES: polyA evidence [ECO:0006239]"; gene "rush"; model_evidence "Supporting evidence includes similarity to: 5 Proteins"; product "pleckstrin homology and FYVE domain containing family member rush hour, transcript variant X2"; transcript_biotype "mRNA"; exon_number "4";
NW_027332231.1	Gnomon	exon	5653501	5653607	.	+	.	gene_id "rush"; transcript_id "XM_073086443.1"; db_xref "GeneID:140752226"; db_xref "GenBank:XM_073086443.1"; experiment "COORDINATES: polyA evidence [ECO:0006239]"; gene "rush"; model_evidence "Supporting evidence includes similarity to: 5 Proteins"; product "pleckstrin homology and FYVE domain containing family member rush hour, transcript variant X2"; transcript_biotype "mRNA"; exon_number "5";
NW_027332231.1	Gnomon	exon	5654079	5654250	.	+	.	gene_id "rush"; transcript_id "XM_073086443.1"; db_xref "GeneID:140752226"; db_xref "GenBank:XM_073086443.1"; experiment "COORDINATES: polyA evidence [ECO:0006239]"; gene "rush"; model_evidence "Supporting evidence includes similarity to: 5 Proteins"; product "pleckstrin homology and FYVE domain containing family member rush hour, transcript variant X2"; transcript_biotype "mRNA"; exon_number "6";
NW_027332231.1	Gnomon	exon	5655087	5655190	.	+	.	gene_id "rush"; transcript_id "XM_073086443.1"; db_xref "GeneID:140752226"; db_xref "GenBank:XM_073086443.1"; experiment "COORDINATES: polyA evidence [ECO:0006239]"; gene "rush"; model_evidence "Supporting evidence includes similarity to: 5 Proteins"; product "pleckstrin homology and FYVE domain containing family member rush hour, transcript variant X2"; transcript_biotype "mRNA"; exon_number "7";
NW_027332231.1	Gnomon	exon	5656076	5656151	.	+	.	gene_id "rush"; transcript_id "XM_073086443.1"; db_xref "GeneID:140752226"; db_xref "GenBank:XM_073086443.1"; experiment "COORDINATES: polyA evidence [ECO:0006239]"; gene "rush"; model_evidence "Supporting evidence includes similarity to: 5 Proteins"; product "pleckstrin homology and FYVE domain containing family member rush hour, transcript variant X2"; transcript_biotype "mRNA"; exon_number "8";
NW_027332231.1	Gnomon	exon	5657292	5659337	.	+	.	gene_id "rush"; transcript_id "XM_073086443.1"; db_xref "GeneID:140752226"; db_xref "GenBank:XM_073086443.1"; experiment "COORDINATES: polyA evidence [ECO:0006239]"; gene "rush"; model_evidence "Supporting evidence includes similarity to: 5 Proteins"; product "pleckstrin homology and FYVE domain containing family member rush hour, transcript variant X2"; transcript_biotype "mRNA"; exon_number "9";
NW_027332231.1	Gnomon	CDS	5649174	5649189	.	+	0	gene_id "rush"; transcript_id "XM_073086443.1"; db_xref "GeneID:140752226"; db_xref "GenBank:XP_072942544.1"; gbkey "CDS"; gene "rush"; product "pleckstrin homology domain-containing family F member 2 isoform X2"; protein_id "XP_072942544.1"; exon_number "1";
NW_027332231.1	Gnomon	CDS	5649374	5649438	.	+	2	gene_id "rush"; transcript_id "XM_073086443.1"; db_xref "GeneID:140752226"; db_xref "GenBank:XP_072942544.1"; gbkey "CDS"; gene "rush"; product "pleckstrin homology domain-containing family F member 2 isoform X2"; protein_id "XP_072942544.1"; exon_number "2";
NW_027332231.1	Gnomon	CDS	5650706	5650907	.	+	0	gene_id "rush"; transcript_id "XM_073086443.1"; db_xref "GeneID:140752226"; db_xref "GenBank:XP_072942544.1"; gbkey "CDS"; gene "rush"; product "pleckstrin homology domain-containing family F member 2 isoform X2"; protein_id "XP_072942544.1"; exon_number "3";
NW_027332231.1	Gnomon	CDS	5652594	5652719	.	+	2	gene_id "rush"; transcript_id "XM_073086443.1"; db_xref "GeneID:140752226"; db_xref "GenBank:XP_072942544.1"; gbkey "CDS"; gene "rush"; product "pleckstrin homology domain-containing family F member 2 isoform X2"; protein_id "XP_072942544.1"; exon_number "4";
NW_027332231.1	Gnomon	CDS	5653501	5653607	.	+	2	gene_id "rush"; transcript_id "XM_073086443.1"; db_xref "GeneID:140752226"; db_xref "GenBank:XP_072942544.1"; gbkey "CDS"; gene "rush"; product "pleckstrin homology domain-containing family F member 2 isoform X2"; protein_id "XP_072942544.1"; exon_number "5";
NW_027332231.1	Gnomon	CDS	5654079	5654250	.	+	0	gene_id "rush"; transcript_id "XM_073086443.1"; db_xref "GeneID:140752226"; db_xref "GenBank:XP_072942544.1"; gbkey "CDS"; gene "rush"; product "pleckstrin homology domain-containing family F member 2 isoform X2"; protein_id "XP_072942544.1"; exon_number "6";
NW_027332231.1	Gnomon	CDS	5655087	5655190	.	+	2	gene_id "rush"; transcript_id "XM_073086443.1"; db_xref "GeneID:140752226"; db_xref "GenBank:XP_072942544.1"; gbkey "CDS"; gene "rush"; product "pleckstrin homology domain-containing family F member 2 isoform X2"; protein_id "XP_072942544.1"; exon_number "7";
NW_027332231.1	Gnomon	CDS	5656076	5656132	.	+	0	gene_id "rush"; transcript_id "XM_073086443.1"; db_xref "GeneID:140752226"; db_xref "GenBank:XP_072942544.1"; gbkey "CDS"; gene "rush"; product "pleckstrin homology domain-containing family F member 2 isoform X2"; protein_id "XP_072942544.1"; exon_number "8";
NW_027332231.1	Gnomon	start_codon	5649174	5649176	.	+	0	gene_id "rush"; transcript_id "XM_073086443.1"; db_xref "GeneID:140752226"; db_xref "GenBank:XP_072942544.1"; gbkey "CDS"; gene "rush"; product "pleckstrin homology domain-containing family F member 2 isoform X2"; protein_id "XP_072942544.1"; exon_number "1";
NW_027332231.1	Gnomon	stop_codon	5656133	5656135	.	+	0	gene_id "rush"; transcript_id "XM_073086443.1"; db_xref "GeneID:140752226"; db_xref "GenBank:XP_072942544.1"; gbkey "CDS"; gene "rush"; product "pleckstrin homology domain-containing family F member 2 isoform X2"; protein_id "XP_072942544.1"; exon_number "8";
NW_027332231.1	Gnomon	transcript	5649049	5659337	.	+	.	gene_id "rush"; transcript_id "XM_073086442.1"; db_xref "GeneID:140752226"; db_xref "GenBank:XM_073086442.1"; experiment "COORDINATES: polyA evidence [ECO:0006239]"; gbkey "mRNA"; gene "rush"; model_evidence "Supporting evidence includes similarity to: 7 Proteins"; product "pleckstrin homology and FYVE domain containing family member rush hour, transcript variant X1"; transcript_biotype "mRNA";
NW_027332231.1	Gnomon	exon	5649049	5649189	.	+	.	gene_id "rush"; transcript_id "XM_073086442.1"; db_xref "GeneID:140752226"; db_xref "GenBank:XM_073086442.1"; experiment "COORDINATES: polyA evidence [ECO:0006239]"; gene "rush"; model_evidence "Supporting evidence includes similarity to: 7 Proteins"; product "pleckstrin homology and FYVE domain containing family member rush hour, transcript variant X1"; transcript_biotype "mRNA"; exon_number "1";
NW_027332231.1	Gnomon	exon	5649374	5649438	.	+	.	gene_id "rush"; transcript_id "XM_073086442.1"; db_xref "GeneID:140752226"; db_xref "GenBank:XM_073086442.1"; experiment "COORDINATES: polyA evidence [ECO:0006239]"; gene "rush"; model_evidence "Supporting evidence includes similarity to: 7 Proteins"; product "pleckstrin homology and FYVE domain containing family member rush hour, transcript variant X1"; transcript_biotype "mRNA"; exon_number "2";
NW_027332231.1	Gnomon	exon	5650706	5650907	.	+	.	gene_id "rush"; transcript_id "XM_073086442.1"; db_xref "GeneID:140752226"; db_xref "GenBank:XM_073086442.1"; experiment "COORDINATES: polyA evidence [ECO:0006239]"; gene "rush"; model_evidence "Supporting evidence includes similarity to: 7 Proteins"; product "pleckstrin homology and FYVE domain containing family member rush hour, transcript variant X1"; transcript_biotype "mRNA"; exon_number "3";
NW_027332231.1	Gnomon	exon	5652594	5652719	.	+	.	gene_id "rush"; transcript_id "XM_073086442.1"; db_xref "GeneID:140752226"; db_xref "GenBank:XM_073086442.1"; experiment "COORDINATES: polyA evidence [ECO:0006239]"; gene "rush"; model_evidence "Supporting evidence includes similarity to: 7 Proteins"; product "pleckstrin homology and FYVE domain containing family member rush hour, transcript variant X1"; transcript_biotype "mRNA"; exon_number "4";
NW_027332231.1	Gnomon	exon	5653501	5653607	.	+	.	gene_id "rush"; transcript_id "XM_073086442.1"; db_xref "GeneID:140752226"; db_xref "GenBank:XM_073086442.1"; experiment "COORDINATES: polyA evidence [ECO:0006239]"; gene "rush"; model_evidence "Supporting evidence includes similarity to: 7 Proteins"; product "pleckstrin homology and FYVE domain containing family member rush hour, transcript variant X1"; transcript_biotype "mRNA"; exon_number "5";
NW_027332231.1	Gnomon	exon	5654079	5654250	.	+	.	gene_id "rush"; transcript_id "XM_073086442.1"; db_xref "GeneID:140752226"; db_xref "GenBank:XM_073086442.1"; experiment "COORDINATES: polyA evidence [ECO:0006239]"; gene "rush"; model_evidence "Supporting evidence includes similarity to: 7 Proteins"; product "pleckstrin homology and FYVE domain containing family member rush hour, transcript variant X1"; transcript_biotype "mRNA"; exon_number "6";
NW_027332231.1	Gnomon	exon	5655087	5655190	.	+	.	gene_id "rush"; transcript_id "XM_073086442.1"; db_xref "GeneID:140752226"; db_xref "GenBank:XM_073086442.1"; experiment "COORDINATES: polyA evidence [ECO:0006239]"; gene "rush"; model_evidence "Supporting evidence includes similarity to: 7 Proteins"; product "pleckstrin homology and FYVE domain containing family member rush hour, transcript variant X1"; transcript_biotype "mRNA"; exon_number "7";
NW_027332231.1	Gnomon	exon	5657292	5659337	.	+	.	gene_id "rush"; transcript_id "XM_073086442.1"; db_xref "GeneID:140752226"; db_xref "GenBank:XM_073086442.1"; experiment "COORDINATES: polyA evidence [ECO:0006239]"; gene "rush"; model_evidence "Supporting evidence includes similarity to: 7 Proteins"; product "pleckstrin homology and FYVE domain containing family member rush hour, transcript variant X1"; transcript_biotype "mRNA"; exon_number "8";
NW_027332231.1	Gnomon	CDS	5649174	5649189	.	+	0	gene_id "rush"; transcript_id "XM_073086442.1"; db_xref "GeneID:140752226"; db_xref "GenBank:XP_072942543.1"; gbkey "CDS"; gene "rush"; product "pleckstrin homology domain-containing family F member 2 isoform X1"; protein_id "XP_072942543.1"; exon_number "1";
NW_027332231.1	Gnomon	CDS	5649374	5649438	.	+	2	gene_id "rush"; transcript_id "XM_073086442.1"; db_xref "GeneID:140752226"; db_xref "GenBank:XP_072942543.1"; gbkey "CDS"; gene "rush"; product "pleckstrin homology domain-containing family F member 2 isoform X1"; protein_id "XP_072942543.1"; exon_number "2";
NW_027332231.1	Gnomon	CDS	5650706	5650907	.	+	0	gene_id "rush"; transcript_id "XM_073086442.1"; db_xref "GeneID:140752226"; db_xref "GenBank:XP_072942543.1"; gbkey "CDS"; gene "rush"; product "pleckstrin homology domain-containing family F member 2 isoform X1"; protein_id "XP_072942543.1"; exon_number "3";
NW_027332231.1	Gnomon	CDS	5652594	5652719	.	+	2	gene_id "rush"; transcript_id "XM_073086442.1"; db_xref "GeneID:140752226"; db_xref "GenBank:XP_072942543.1"; gbkey "CDS"; gene "rush"; product "pleckstrin homology domain-containing family F member 2 isoform X1"; protein_id "XP_072942543.1"; exon_number "4";
NW_027332231.1	Gnomon	CDS	5653501	5653607	.	+	2	gene_id "rush"; transcript_id "XM_073086442.1"; db_xref "GeneID:140752226"; db_xref "GenBank:XP_072942543.1"; gbkey "CDS"; gene "rush"; product "pleckstrin homology domain-containing family F member 2 isoform X1"; protein_id "XP_072942543.1"; exon_number "5";
NW_027332231.1	Gnomon	CDS	5654079	5654250	.	+	0	gene_id "rush"; transcript_id "XM_073086442.1"; db_xref "GeneID:140752226"; db_xref "GenBank:XP_072942543.1"; gbkey "CDS"; gene "rush"; product "pleckstrin homology domain-containing family F member 2 isoform X1"; protein_id "XP_072942543.1"; exon_number "6";
NW_027332231.1	Gnomon	CDS	5655087	5655190	.	+	2	gene_id "rush"; transcript_id "XM_073086442.1"; db_xref "GeneID:140752226"; db_xref "GenBank:XP_072942543.1"; gbkey "CDS"; gene "rush"; product "pleckstrin homology domain-containing family F member 2 isoform X1"; protein_id "XP_072942543.1"; exon_number "7";
NW_027332231.1	Gnomon	CDS	5657292	5657360	.	+	0	gene_id "rush"; transcript_id "XM_073086442.1"; db_xref "GeneID:140752226"; db_xref "GenBank:XP_072942543.1"; gbkey "CDS"; gene "rush"; product "pleckstrin homology domain-containing family F member 2 isoform X1"; protein_id "XP_072942543.1"; exon_number "8";
NW_027332231.1	Gnomon	start_codon	5649174	5649176	.	+	0	gene_id "rush"; transcript_id "XM_073086442.1"; db_xref "GeneID:140752226"; db_xref "GenBank:XP_072942543.1"; gbkey "CDS"; gene "rush"; product "pleckstrin homology domain-containing family F member 2 isoform X1"; protein_id "XP_072942543.1"; exon_number "1";
NW_027332231.1	Gnomon	stop_codon	5657361	5657363	.	+	0	gene_id "rush"; transcript_id "XM_073086442.1"; db_xref "GeneID:140752226"; db_xref "GenBank:XP_072942543.1"; gbkey "CDS"; gene "rush"; product "pleckstrin homology domain-containing family F member 2 isoform X1"; protein_id "XP_072942543.1"; exon_number "8";
NW_027332231.1	Gnomon	gene	5659548	5694027	.	-	.	gene_id "LOC140752227"; transcript_id ""; db_xref "GeneID:140752227"; description "midasin"; gbkey "Gene"; gene "LOC140752227"; gene_biotype "protein_coding";
NW_027332231.1	Gnomon	transcript	5659548	5694027	.	-	.	gene_id "LOC140752227"; transcript_id "XM_073086444.1"; db_xref "GeneID:140752227"; db_xref "GenBank:XM_073086444.1"; experiment "COORDINATES: polyA evidence [ECO:0006239]"; gbkey "mRNA"; gene "LOC140752227"; model_evidence "Supporting evidence includes similarity to: 63 Proteins"; product "midasin"; transcript_biotype "mRNA";
NW_027332231.1	Gnomon	exon	5693841	5694027	.	-	.	gene_id "LOC140752227"; transcript_id "XM_073086444.1"; db_xref "GeneID:140752227"; db_xref "GenBank:XM_073086444.1"; experiment "COORDINATES: polyA evidence [ECO:0006239]"; gene "LOC140752227"; model_evidence "Supporting evidence includes similarity to: 63 Proteins"; product "midasin"; transcript_biotype "mRNA"; exon_number "1";
NW_027332231.1	Gnomon	exon	5693302	5693558	.	-	.	gene_id "LOC140752227"; transcript_id "XM_073086444.1"; db_xref "GeneID:140752227"; db_xref "GenBank:XM_073086444.1"; experiment "COORDINATES: polyA evidence [ECO:0006239]"; gene "LOC140752227"; model_evidence "Supporting evidence includes similarity to: 63 Proteins"; product "midasin"; transcript_biotype "mRNA"; exon_number "2";
NW_027332231.1	Gnomon	exon	5691268	5691516	.	-	.	gene_id "LOC140752227"; transcript_id "XM_073086444.1"; db_xref "GeneID:140752227"; db_xref "GenBank:XM_073086444.1"; experiment "COORDINATES: polyA evidence [ECO:0006239]"; gene "LOC140752227"; model_evidence "Supporting evidence includes similarity to: 63 Proteins"; product "midasin"; transcript_biotype "mRNA"; exon_number "3";
NW_027332231.1	Gnomon	exon	5690258	5690559	.	-	.	gene_id "LOC140752227"; transcript_id "XM_073086444.1"; db_xref "GeneID:140752227"; db_xref "GenBank:XM_073086444.1"; experiment "COORDINATES: polyA evidence [ECO:0006239]"; gene "LOC140752227"; model_evidence "Supporting evidence includes similarity to: 63 Proteins"; product "midasin"; transcript_biotype "mRNA"; exon_number "4";
NW_027332231.1	Gnomon	exon	5689729	5689931	.	-	.	gene_id "LOC140752227"; transcript_id "XM_073086444.1"; db_xref "GeneID:140752227"; db_xref "GenBank:XM_073086444.1"; experiment "COORDINATES: polyA evidence [ECO:0006239]"; gene "LOC140752227"; model_evidence "Supporting evidence includes similarity to: 63 Proteins"; product "midasin"; transcript_biotype "mRNA"; exon_number "5";
NW_027332231.1	Gnomon	exon	5689250	5689413	.	-	.	gene_id "LOC140752227"; transcript_id "XM_073086444.1"; db_xref "GeneID:140752227"; db_xref "GenBank:XM_073086444.1"; experiment "COORDINATES: polyA evidence [ECO:0006239]"; gene "LOC140752227"; model_evidence "Supporting evidence includes similarity to: 63 Proteins"; product "midasin"; transcript_biotype "mRNA"; exon_number "6";
NW_027332231.1	Gnomon	exon	5686957	5688464	.	-	.	gene_id "LOC140752227"; transcript_id "XM_073086444.1"; db_xref "GeneID:140752227"; db_xref "GenBank:XM_073086444.1"; experiment "COORDINATES: polyA evidence [ECO:0006239]"; gene "LOC140752227"; model_evidence "Supporting evidence includes similarity to: 63 Proteins"; product "midasin"; transcript_biotype "mRNA"; exon_number "7";
NW_027332231.1	Gnomon	exon	5686672	5686837	.	-	.	gene_id "LOC140752227"; transcript_id "XM_073086444.1"; db_xref "GeneID:140752227"; db_xref "GenBank:XM_073086444.1"; experiment "COORDINATES: polyA evidence [ECO:0006239]"; gene "LOC140752227"; model_evidence "Supporting evidence includes similarity to: 63 Proteins"; product "midasin"; transcript_biotype "mRNA"; exon_number "8";
NW_027332231.1	Gnomon	exon	5684290	5686588	.	-	.	gene_id "LOC140752227"; transcript_id "XM_073086444.1"; db_xref "GeneID:140752227"; db_xref "GenBank:XM_073086444.1"; experiment "COORDINATES: polyA evidence [ECO:0006239]"; gene "LOC140752227"; model_evidence "Supporting evidence includes similarity to: 63 Proteins"; product "midasin"; transcript_biotype "mRNA"; exon_number "9";
NW_027332231.1	Gnomon	exon	5682466	5684206	.	-	.	gene_id "LOC140752227"; transcript_id "XM_073086444.1"; db_xref "GeneID:140752227"; db_xref "GenBank:XM_073086444.1"; experiment "COORDINATES: polyA evidence [ECO:0006239]"; gene "LOC140752227"; model_evidence "Supporting evidence includes similarity to: 63 Proteins"; product "midasin"; transcript_biotype "mRNA"; exon_number "10";
NW_027332231.1	Gnomon	exon	5680621	5682235	.	-	.	gene_id "LOC140752227"; transcript_id "XM_073086444.1"; db_xref "GeneID:140752227"; db_xref "GenBank:XM_073086444.1"; experiment "COORDINATES: polyA evidence [ECO:0006239]"; gene "LOC140752227"; model_evidence "Supporting evidence includes similarity to: 63 Proteins"; product "midasin"; transcript_biotype "mRNA"; exon_number "11";
NW_027332231.1	Gnomon	exon	5680137	5680348	.	-	.	gene_id "LOC140752227"; transcript_id "XM_073086444.1"; db_xref "GeneID:140752227"; db_xref "GenBank:XM_073086444.1"; experiment "COORDINATES: polyA evidence [ECO:0006239]"; gene "LOC140752227"; model_evidence "Supporting evidence includes similarity to: 63 Proteins"; product "midasin"; transcript_biotype "mRNA"; exon_number "12";
NW_027332231.1	Gnomon	exon	5679621	5679753	.	-	.	gene_id "LOC140752227"; transcript_id "XM_073086444.1"; db_xref "GeneID:140752227"; db_xref "GenBank:XM_073086444.1"; experiment "COORDINATES: polyA evidence [ECO:0006239]"; gene "LOC140752227"; model_evidence "Supporting evidence includes similarity to: 63 Proteins"; product "midasin"; transcript_biotype "mRNA"; exon_number "13";
NW_027332231.1	Gnomon	exon	5678825	5679464	.	-	.	gene_id "LOC140752227"; transcript_id "XM_073086444.1"; db_xref "GeneID:140752227"; db_xref "GenBank:XM_073086444.1"; experiment "COORDINATES: polyA evidence [ECO:0006239]"; gene "LOC140752227"; model_evidence "Supporting evidence includes similarity to: 63 Proteins"; product "midasin"; transcript_biotype "mRNA"; exon_number "14";
NW_027332231.1	Gnomon	exon	5678009	5678511	.	-	.	gene_id "LOC140752227"; transcript_id "XM_073086444.1"; db_xref "GeneID:140752227"; db_xref "GenBank:XM_073086444.1"; experiment "COORDINATES: polyA evidence [ECO:0006239]"; gene "LOC140752227"; model_evidence "Supporting evidence includes similarity to: 63 Proteins"; product "midasin"; transcript_biotype "mRNA"; exon_number "15";
NW_027332231.1	Gnomon	exon	5677516	5677692	.	-	.	gene_id "LOC140752227"; transcript_id "XM_073086444.1"; db_xref "GeneID:140752227"; db_xref "GenBank:XM_073086444.1"; experiment "COORDINATES: polyA evidence [ECO:0006239]"; gene "LOC140752227"; model_evidence "Supporting evidence includes similarity to: 63 Proteins"; product "midasin"; transcript_biotype "mRNA"; exon_number "16";
NW_027332231.1	Gnomon	exon	5676729	5677138	.	-	.	gene_id "LOC140752227"; transcript_id "XM_073086444.1"; db_xref "GeneID:140752227"; db_xref "GenBank:XM_073086444.1"; experiment "COORDINATES: polyA evidence [ECO:0006239]"; gene "LOC140752227"; model_evidence "Supporting evidence includes similarity to: 63 Proteins"; product "midasin"; transcript_biotype "mRNA"; exon_number "17";
NW_027332231.1	Gnomon	exon	5676087	5676226	.	-	.	gene_id "LOC140752227"; transcript_id "XM_073086444.1"; db_xref "GeneID:140752227"; db_xref "GenBank:XM_073086444.1"; experiment "COORDINATES: polyA evidence [ECO:0006239]"; gene "LOC140752227"; model_evidence "Supporting evidence includes similarity to: 63 Proteins"; product "midasin"; transcript_biotype "mRNA"; exon_number "18";
NW_027332231.1	Gnomon	exon	5675492	5675718	.	-	.	gene_id "LOC140752227"; transcript_id "XM_073086444.1"; db_xref "GeneID:140752227"; db_xref "GenBank:XM_073086444.1"; experiment "COORDINATES: polyA evidence [ECO:0006239]"; gene "LOC140752227"; model_evidence "Supporting evidence includes similarity to: 63 Proteins"; product "midasin"; transcript_biotype "mRNA"; exon_number "19";
NW_027332231.1	Gnomon	exon	5674840	5675072	.	-	.	gene_id "LOC140752227"; transcript_id "XM_073086444.1"; db_xref "GeneID:140752227"; db_xref "GenBank:XM_073086444.1"; experiment "COORDINATES: polyA evidence [ECO:0006239]"; gene "LOC140752227"; model_evidence "Supporting evidence includes similarity to: 63 Proteins"; product "midasin"; transcript_biotype "mRNA"; exon_number "20";
NW_027332231.1	Gnomon	exon	5673779	5673996	.	-	.	gene_id "LOC140752227"; transcript_id "XM_073086444.1"; db_xref "GeneID:140752227"; db_xref "GenBank:XM_073086444.1"; experiment "COORDINATES: polyA evidence [ECO:0006239]"; gene "LOC140752227"; model_evidence "Supporting evidence includes similarity to: 63 Proteins"; product "midasin"; transcript_biotype "mRNA"; exon_number "21";
NW_027332231.1	Gnomon	exon	5673221	5673397	.	-	.	gene_id "LOC140752227"; transcript_id "XM_073086444.1"; db_xref "GeneID:140752227"; db_xref "GenBank:XM_073086444.1"; experiment "COORDINATES: polyA evidence [ECO:0006239]"; gene "LOC140752227"; model_evidence "Supporting evidence includes similarity to: 63 Proteins"; product "midasin"; transcript_biotype "mRNA"; exon_number "22";
NW_027332231.1	Gnomon	exon	5671964	5672164	.	-	.	gene_id "LOC140752227"; transcript_id "XM_073086444.1"; db_xref "GeneID:140752227"; db_xref "GenBank:XM_073086444.1"; experiment "COORDINATES: polyA evidence [ECO:0006239]"; gene "LOC140752227"; model_evidence "Supporting evidence includes similarity to: 63 Proteins"; product "midasin"; transcript_biotype "mRNA"; exon_number "23";
NW_027332231.1	Gnomon	exon	5671087	5671301	.	-	.	gene_id "LOC140752227"; transcript_id "XM_073086444.1"; db_xref "GeneID:140752227"; db_xref "GenBank:XM_073086444.1"; experiment "COORDINATES: polyA evidence [ECO:0006239]"; gene "LOC140752227"; model_evidence "Supporting evidence includes similarity to: 63 Proteins"; product "midasin"; transcript_biotype "mRNA"; exon_number "24";
NW_027332231.1	Gnomon	exon	5670546	5670708	.	-	.	gene_id "LOC140752227"; transcript_id "XM_073086444.1"; db_xref "GeneID:140752227"; db_xref "GenBank:XM_073086444.1"; experiment "COORDINATES: polyA evidence [ECO:0006239]"; gene "LOC140752227"; model_evidence "Supporting evidence includes similarity to: 63 Proteins"; product "midasin"; transcript_biotype "mRNA"; exon_number "25";
NW_027332231.1	Gnomon	exon	5669120	5670264	.	-	.	gene_id "LOC140752227"; transcript_id "XM_073086444.1"; db_xref "GeneID:140752227"; db_xref "GenBank:XM_073086444.1"; experiment "COORDINATES: polyA evidence [ECO:0006239]"; gene "LOC140752227"; model_evidence "Supporting evidence includes similarity to: 63 Proteins"; product "midasin"; transcript_biotype "mRNA"; exon_number "26";
NW_027332231.1	Gnomon	exon	5668778	5668904	.	-	.	gene_id "LOC140752227"; transcript_id "XM_073086444.1"; db_xref "GeneID:140752227"; db_xref "GenBank:XM_073086444.1"; experiment "COORDINATES: polyA evidence [ECO:0006239]"; gene "LOC140752227"; model_evidence "Supporting evidence includes similarity to: 63 Proteins"; product "midasin"; transcript_biotype "mRNA"; exon_number "27";
NW_027332231.1	Gnomon	exon	5667264	5667393	.	-	.	gene_id "LOC140752227"; transcript_id "XM_073086444.1"; db_xref "GeneID:140752227"; db_xref "GenBank:XM_073086444.1"; experiment "COORDINATES: polyA evidence [ECO:0006239]"; gene "LOC140752227"; model_evidence "Supporting evidence includes similarity to: 63 Proteins"; product "midasin"; transcript_biotype "mRNA"; exon_number "28";
NW_027332231.1	Gnomon	exon	5666845	5666923	.	-	.	gene_id "LOC140752227"; transcript_id "XM_073086444.1"; db_xref "GeneID:140752227"; db_xref "GenBank:XM_073086444.1"; experiment "COORDINATES: polyA evidence [ECO:0006239]"; gene "LOC140752227"; model_evidence "Supporting evidence includes similarity to: 63 Proteins"; product "midasin"; transcript_biotype "mRNA"; exon_number "29";
NW_027332231.1	Gnomon	exon	5666518	5666737	.	-	.	gene_id "LOC140752227"; transcript_id "XM_073086444.1"; db_xref "GeneID:140752227"; db_xref "GenBank:XM_073086444.1"; experiment "COORDINATES: polyA evidence [ECO:0006239]"; gene "LOC140752227"; model_evidence "Supporting evidence includes similarity to: 63 Proteins"; product "midasin"; transcript_biotype "mRNA"; exon_number "30";
NW_027332231.1	Gnomon	exon	5666083	5666181	.	-	.	gene_id "LOC140752227"; transcript_id "XM_073086444.1"; db_xref "GeneID:140752227"; db_xref "GenBank:XM_073086444.1"; experiment "COORDINATES: polyA evidence [ECO:0006239]"; gene "LOC140752227"; model_evidence "Supporting evidence includes similarity to: 63 Proteins"; product "midasin"; transcript_biotype "mRNA"; exon_number "31";
NW_027332231.1	Gnomon	exon	5665708	5665875	.	-	.	gene_id "LOC140752227"; transcript_id "XM_073086444.1"; db_xref "GeneID:140752227"; db_xref "GenBank:XM_073086444.1"; experiment "COORDINATES: polyA evidence [ECO:0006239]"; gene "LOC140752227"; model_evidence "Supporting evidence includes similarity to: 63 Proteins"; product "midasin"; transcript_biotype "mRNA"; exon_number "32";
NW_027332231.1	Gnomon	exon	5664982	5665347	.	-	.	gene_id "LOC140752227"; transcript_id "XM_073086444.1"; db_xref "GeneID:140752227"; db_xref "GenBank:XM_073086444.1"; experiment "COORDINATES: polyA evidence [ECO:0006239]"; gene "LOC140752227"; model_evidence "Supporting evidence includes similarity to: 63 Proteins"; product "midasin"; transcript_biotype "mRNA"; exon_number "33";
NW_027332231.1	Gnomon	exon	5664270	5664444	.	-	.	gene_id "LOC140752227"; transcript_id "XM_073086444.1"; db_xref "GeneID:140752227"; db_xref "GenBank:XM_073086444.1"; experiment "COORDINATES: polyA evidence [ECO:0006239]"; gene "LOC140752227"; model_evidence "Supporting evidence includes similarity to: 63 Proteins"; product "midasin"; transcript_biotype "mRNA"; exon_number "34";
NW_027332231.1	Gnomon	exon	5663666	5663814	.	-	.	gene_id "LOC140752227"; transcript_id "XM_073086444.1"; db_xref "GeneID:140752227"; db_xref "GenBank:XM_073086444.1"; experiment "COORDINATES: polyA evidence [ECO:0006239]"; gene "LOC140752227"; model_evidence "Supporting evidence includes similarity to: 63 Proteins"; product "midasin"; transcript_biotype "mRNA"; exon_number "35";
NW_027332231.1	Gnomon	exon	5663047	5663172	.	-	.	gene_id "LOC140752227"; transcript_id "XM_073086444.1"; db_xref "GeneID:140752227"; db_xref "GenBank:XM_073086444.1"; experiment "COORDINATES: polyA evidence [ECO:0006239]"; gene "LOC140752227"; model_evidence "Supporting evidence includes similarity to: 63 Proteins"; product "midasin"; transcript_biotype "mRNA"; exon_number "36";
NW_027332231.1	Gnomon	exon	5662531	5662715	.	-	.	gene_id "LOC140752227"; transcript_id "XM_073086444.1"; db_xref "GeneID:140752227"; db_xref "GenBank:XM_073086444.1"; experiment "COORDINATES: polyA evidence [ECO:0006239]"; gene "LOC140752227"; model_evidence "Supporting evidence includes similarity to: 63 Proteins"; product "midasin"; transcript_biotype "mRNA"; exon_number "37";
NW_027332231.1	Gnomon	exon	5661847	5662055	.	-	.	gene_id "LOC140752227"; transcript_id "XM_073086444.1"; db_xref "GeneID:140752227"; db_xref "GenBank:XM_073086444.1"; experiment "COORDINATES: polyA evidence [ECO:0006239]"; gene "LOC140752227"; model_evidence "Supporting evidence includes similarity to: 63 Proteins"; product "midasin"; transcript_biotype "mRNA"; exon_number "38";
NW_027332231.1	Gnomon	exon	5661240	5661445	.	-	.	gene_id "LOC140752227"; transcript_id "XM_073086444.1"; db_xref "GeneID:140752227"; db_xref "GenBank:XM_073086444.1"; experiment "COORDINATES: polyA evidence [ECO:0006239]"; gene "LOC140752227"; model_evidence "Supporting evidence includes similarity to: 63 Proteins"; product "midasin"; transcript_biotype "mRNA"; exon_number "39";
NW_027332231.1	Gnomon	exon	5660430	5660783	.	-	.	gene_id "LOC140752227"; transcript_id "XM_073086444.1"; db_xref "GeneID:140752227"; db_xref "GenBank:XM_073086444.1"; experiment "COORDINATES: polyA evidence [ECO:0006239]"; gene "LOC140752227"; model_evidence "Supporting evidence includes similarity to: 63 Proteins"; product "midasin"; transcript_biotype "mRNA"; exon_number "40";
NW_027332231.1	Gnomon	exon	5659548	5660103	.	-	.	gene_id "LOC140752227"; transcript_id "XM_073086444.1"; db_xref "GeneID:140752227"; db_xref "GenBank:XM_073086444.1"; experiment "COORDINATES: polyA evidence [ECO:0006239]"; gene "LOC140752227"; model_evidence "Supporting evidence includes similarity to: 63 Proteins"; product "midasin"; transcript_biotype "mRNA"; exon_number "41";
NW_027332231.1	Gnomon	CDS	5693841	5693927	.	-	0	gene_id "LOC140752227"; transcript_id "XM_073086444.1"; db_xref "GeneID:140752227"; db_xref "GenBank:XP_072942545.1"; gbkey "CDS"; gene "LOC140752227"; product "midasin"; protein_id "XP_072942545.1"; exon_number "1";
NW_027332231.1	Gnomon	CDS	5693302	5693558	.	-	0	gene_id "LOC140752227"; transcript_id "XM_073086444.1"; db_xref "GeneID:140752227"; db_xref "GenBank:XP_072942545.1"; gbkey "CDS"; gene "LOC140752227"; product "midasin"; protein_id "XP_072942545.1"; exon_number "2";
NW_027332231.1	Gnomon	CDS	5691268	5691516	.	-	1	gene_id "LOC140752227"; transcript_id "XM_073086444.1"; db_xref "GeneID:140752227"; db_xref "GenBank:XP_072942545.1"; gbkey "CDS"; gene "LOC140752227"; product "midasin"; protein_id "XP_072942545.1"; exon_number "3";
NW_027332231.1	Gnomon	CDS	5690258	5690559	.	-	1	gene_id "LOC140752227"; transcript_id "XM_073086444.1"; db_xref "GeneID:140752227"; db_xref "GenBank:XP_072942545.1"; gbkey "CDS"; gene "LOC140752227"; product "midasin"; protein_id "XP_072942545.1"; exon_number "4";
NW_027332231.1	Gnomon	CDS	5689729	5689931	.	-	2	gene_id "LOC140752227"; transcript_id "XM_073086444.1"; db_xref "GeneID:140752227"; db_xref "GenBank:XP_072942545.1"; gbkey "CDS"; gene "LOC140752227"; product "midasin"; protein_id "XP_072942545.1"; exon_number "5";
NW_027332231.1	Gnomon	CDS	5689250	5689413	.	-	0	gene_id "LOC140752227"; transcript_id "XM_073086444.1"; db_xref "GeneID:140752227"; db_xref "GenBank:XP_072942545.1"; gbkey "CDS"; gene "LOC140752227"; product "midasin"; protein_id "XP_072942545.1"; exon_number "6";
NW_027332231.1	Gnomon	CDS	5686957	5688464	.	-	1	gene_id "LOC140752227"; transcript_id "XM_073086444.1"; db_xref "GeneID:140752227"; db_xref "GenBank:XP_072942545.1"; gbkey "CDS"; gene "LOC140752227"; product "midasin"; protein_id "XP_072942545.1"; exon_number "7";
NW_027332231.1	Gnomon	CDS	5686672	5686837	.	-	2	gene_id "LOC140752227"; transcript_id "XM_073086444.1"; db_xref "GeneID:140752227"; db_xref "GenBank:XP_072942545.1"; gbkey "CDS"; gene "LOC140752227"; product "midasin"; protein_id "XP_072942545.1"; exon_number "8";
NW_027332231.1	Gnomon	CDS	5684290	5686588	.	-	1	gene_id "LOC140752227"; transcript_id "XM_073086444.1"; db_xref "GeneID:140752227"; db_xref "GenBank:XP_072942545.1"; gbkey "CDS"; gene "LOC140752227"; product "midasin"; protein_id "XP_072942545.1"; exon_number "9";
NW_027332231.1	Gnomon	CDS	5682466	5684206	.	-	0	gene_id "LOC140752227"; transcript_id "XM_073086444.1"; db_xref "GeneID:140752227"; db_xref "GenBank:XP_072942545.1"; gbkey "CDS"; gene "LOC140752227"; product "midasin"; protein_id "XP_072942545.1"; exon_number "10";
NW_027332231.1	Gnomon	CDS	5680621	5682235	.	-	2	gene_id "LOC140752227"; transcript_id "XM_073086444.1"; db_xref "GeneID:140752227"; db_xref "GenBank:XP_072942545.1"; gbkey "CDS"; gene "LOC140752227"; product "midasin"; protein_id "XP_072942545.1"; exon_number "11";
NW_027332231.1	Gnomon	CDS	5680137	5680348	.	-	1	gene_id "LOC140752227"; transcript_id "XM_073086444.1"; db_xref "GeneID:140752227"; db_xref "GenBank:XP_072942545.1"; gbkey "CDS"; gene "LOC140752227"; product "midasin"; protein_id "XP_072942545.1"; exon_number "12";
NW_027332231.1	Gnomon	CDS	5679621	5679753	.	-	2	gene_id "LOC140752227"; transcript_id "XM_073086444.1"; db_xref "GeneID:140752227"; db_xref "GenBank:XP_072942545.1"; gbkey "CDS"; gene "LOC140752227"; product "midasin"; protein_id "XP_072942545.1"; exon_number "13";
NW_027332231.1	Gnomon	CDS	5678825	5679464	.	-	1	gene_id "LOC140752227"; transcript_id "XM_073086444.1"; db_xref "GeneID:140752227"; db_xref "GenBank:XP_072942545.1"; gbkey "CDS"; gene "LOC140752227"; product "midasin"; protein_id "XP_072942545.1"; exon_number "14";
NW_027332231.1	Gnomon	CDS	5678009	5678511	.	-	0	gene_id "LOC140752227"; transcript_id "XM_073086444.1"; db_xref "GeneID:140752227"; db_xref "GenBank:XP_072942545.1"; gbkey "CDS"; gene "LOC140752227"; product "midasin"; protein_id "XP_072942545.1"; exon_number "15";
NW_027332231.1	Gnomon	CDS	5677516	5677692	.	-	1	gene_id "LOC140752227"; transcript_id "XM_073086444.1"; db_xref "GeneID:140752227"; db_xref "GenBank:XP_072942545.1"; gbkey "CDS"; gene "LOC140752227"; product "midasin"; protein_id "XP_072942545.1"; exon_number "16";
NW_027332231.1	Gnomon	CDS	5676729	5677138	.	-	1	gene_id "LOC140752227"; transcript_id "XM_073086444.1"; db_xref "GeneID:140752227"; db_xref "GenBank:XP_072942545.1"; gbkey "CDS"; gene "LOC140752227"; product "midasin"; protein_id "XP_072942545.1"; exon_number "17";
NW_027332231.1	Gnomon	CDS	5676087	5676226	.	-	2	gene_id "LOC140752227"; transcript_id "XM_073086444.1"; db_xref "GeneID:140752227"; db_xref "GenBank:XP_072942545.1"; gbkey "CDS"; gene "LOC140752227"; product "midasin"; protein_id "XP_072942545.1"; exon_number "18";
NW_027332231.1	Gnomon	CDS	5675492	5675718	.	-	0	gene_id "LOC140752227"; transcript_id "XM_073086444.1"; db_xref "GeneID:140752227"; db_xref "GenBank:XP_072942545.1"; gbkey "CDS"; gene "LOC140752227"; product "midasin"; protein_id "XP_072942545.1"; exon_number "19";
NW_027332231.1	Gnomon	CDS	5674840	5675072	.	-	1	gene_id "LOC140752227"; transcript_id "XM_073086444.1"; db_xref "GeneID:140752227"; db_xref "GenBank:XP_072942545.1"; gbkey "CDS"; gene "LOC140752227"; product "midasin"; protein_id "XP_072942545.1"; exon_number "20";
NW_027332231.1	Gnomon	CDS	5673779	5673996	.	-	2	gene_id "LOC140752227"; transcript_id "XM_073086444.1"; db_xref "GeneID:140752227"; db_xref "GenBank:XP_072942545.1"; gbkey "CDS"; gene "LOC140752227"; product "midasin"; protein_id "XP_072942545.1"; exon_number "21";
NW_027332231.1	Gnomon	CDS	5673221	5673397	.	-	0	gene_id "LOC140752227"; transcript_id "XM_073086444.1"; db_xref "GeneID:140752227"; db_xref "GenBank:XP_072942545.1"; gbkey "CDS"; gene "LOC140752227"; product "midasin"; protein_id "XP_072942545.1"; exon_number "22";
NW_027332231.1	Gnomon	CDS	5671964	5672164	.	-	0	gene_id "LOC140752227"; transcript_id "XM_073086444.1"; db_xref "GeneID:140752227"; db_xref "GenBank:XP_072942545.1"; gbkey "CDS"; gene "LOC140752227"; product "midasin"; protein_id "XP_072942545.1"; exon_number "23";
NW_027332231.1	Gnomon	CDS	5671087	5671301	.	-	0	gene_id "LOC140752227"; transcript_id "XM_073086444.1"; db_xref "GeneID:140752227"; db_xref "GenBank:XP_072942545.1"; gbkey "CDS"; gene "LOC140752227"; product "midasin"; protein_id "XP_072942545.1"; exon_number "24";
NW_027332231.1	Gnomon	CDS	5670546	5670708	.	-	1	gene_id "LOC140752227"; transcript_id "XM_073086444.1"; db_xref "GeneID:140752227"; db_xref "GenBank:XP_072942545.1"; gbkey "CDS"; gene "LOC140752227"; product "midasin"; protein_id "XP_072942545.1"; exon_number "25";
NW_027332231.1	Gnomon	CDS	5669120	5670264	.	-	0	gene_id "LOC140752227"; transcript_id "XM_073086444.1"; db_xref "GeneID:140752227"; db_xref "GenBank:XP_072942545.1"; gbkey "CDS"; gene "LOC140752227"; product "midasin"; protein_id "XP_072942545.1"; exon_number "26";
NW_027332231.1	Gnomon	CDS	5668778	5668904	.	-	1	gene_id "LOC140752227"; transcript_id "XM_073086444.1"; db_xref "GeneID:140752227"; db_xref "GenBank:XP_072942545.1"; gbkey "CDS"; gene "LOC140752227"; product "midasin"; protein_id "XP_072942545.1"; exon_number "27";
NW_027332231.1	Gnomon	CDS	5667264	5667393	.	-	0	gene_id "LOC140752227"; transcript_id "XM_073086444.1"; db_xref "GeneID:140752227"; db_xref "GenBank:XP_072942545.1"; gbkey "CDS"; gene "LOC140752227"; product "midasin"; protein_id "XP_072942545.1"; exon_number "28";
NW_027332231.1	Gnomon	CDS	5666845	5666923	.	-	2	gene_id "LOC140752227"; transcript_id "XM_073086444.1"; db_xref "GeneID:140752227"; db_xref "GenBank:XP_072942545.1"; gbkey "CDS"; gene "LOC140752227"; product "midasin"; protein_id "XP_072942545.1"; exon_number "29";
NW_027332231.1	Gnomon	CDS	5666518	5666737	.	-	1	gene_id "LOC140752227"; transcript_id "XM_073086444.1"; db_xref "GeneID:140752227"; db_xref "GenBank:XP_072942545.1"; gbkey "CDS"; gene "LOC140752227"; product "midasin"; protein_id "XP_072942545.1"; exon_number "30";
NW_027332231.1	Gnomon	CDS	5666083	5666181	.	-	0	gene_id "LOC140752227"; transcript_id "XM_073086444.1"; db_xref "GeneID:140752227"; db_xref "GenBank:XP_072942545.1"; gbkey "CDS"; gene "LOC140752227"; product "midasin"; protein_id "XP_072942545.1"; exon_number "31";
NW_027332231.1	Gnomon	CDS	5665708	5665875	.	-	0	gene_id "LOC140752227"; transcript_id "XM_073086444.1"; db_xref "GeneID:140752227"; db_xref "GenBank:XP_072942545.1"; gbkey "CDS"; gene "LOC140752227"; product "midasin"; protein_id "XP_072942545.1"; exon_number "32";
NW_027332231.1	Gnomon	CDS	5664982	5665347	.	-	0	gene_id "LOC140752227"; transcript_id "XM_073086444.1"; db_xref "GeneID:140752227"; db_xref "GenBank:XP_072942545.1"; gbkey "CDS"; gene "LOC140752227"; product "midasin"; protein_id "XP_072942545.1"; exon_number "33";
NW_027332231.1	Gnomon	CDS	5664270	5664444	.	-	0	gene_id "LOC140752227"; transcript_id "XM_073086444.1"; db_xref "GeneID:140752227"; db_xref "GenBank:XP_072942545.1"; gbkey "CDS"; gene "LOC140752227"; product "midasin"; protein_id "XP_072942545.1"; exon_number "34";
NW_027332231.1	Gnomon	CDS	5663666	5663814	.	-	2	gene_id "LOC140752227"; transcript_id "XM_073086444.1"; db_xref "GeneID:140752227"; db_xref "GenBank:XP_072942545.1"; gbkey "CDS"; gene "LOC140752227"; product "midasin"; protein_id "XP_072942545.1"; exon_number "35";
NW_027332231.1	Gnomon	CDS	5663047	5663172	.	-	0	gene_id "LOC140752227"; transcript_id "XM_073086444.1"; db_xref "GeneID:140752227"; db_xref "GenBank:XP_072942545.1"; gbkey "CDS"; gene "LOC140752227"; product "midasin"; protein_id "XP_072942545.1"; exon_number "36";
NW_027332231.1	Gnomon	CDS	5662531	5662715	.	-	0	gene_id "LOC140752227"; transcript_id "XM_073086444.1"; db_xref "GeneID:140752227"; db_xref "GenBank:XP_072942545.1"; gbkey "CDS"; gene "LOC140752227"; product "midasin"; protein_id "XP_072942545.1"; exon_number "37";
NW_027332231.1	Gnomon	CDS	5661847	5662055	.	-	1	gene_id "LOC140752227"; transcript_id "XM_073086444.1"; db_xref "GeneID:140752227"; db_xref "GenBank:XP_072942545.1"; gbkey "CDS"; gene "LOC140752227"; product "midasin"; protein_id "XP_072942545.1"; exon_number "38";
NW_027332231.1	Gnomon	CDS	5661240	5661445	.	-	2	gene_id "LOC140752227"; transcript_id "XM_073086444.1"; db_xref "GeneID:140752227"; db_xref "GenBank:XP_072942545.1"; gbkey "CDS"; gene "LOC140752227"; product "midasin"; protein_id "XP_072942545.1"; exon_number "39";
NW_027332231.1	Gnomon	CDS	5660430	5660783	.	-	0	gene_id "LOC140752227"; transcript_id "XM_073086444.1"; db_xref "GeneID:140752227"; db_xref "GenBank:XP_072942545.1"; gbkey "CDS"; gene "LOC140752227"; product "midasin"; protein_id "XP_072942545.1"; exon_number "40";
NW_027332231.1	Gnomon	CDS	5659918	5660103	.	-	0	gene_id "LOC140752227"; transcript_id "XM_073086444.1"; db_xref "GeneID:140752227"; db_xref "GenBank:XP_072942545.1"; gbkey "CDS"; gene "LOC140752227"; product "midasin"; protein_id "XP_072942545.1"; exon_number "41";
NW_027332231.1	Gnomon	start_codon	5693925	5693927	.	-	0	gene_id "LOC140752227"; transcript_id "XM_073086444.1"; db_xref "GeneID:140752227"; db_xref "GenBank:XP_072942545.1"; gbkey "CDS"; gene "LOC140752227"; product "midasin"; protein_id "XP_072942545.1"; exon_number "1";
NW_027332231.1	Gnomon	stop_codon	5659915	5659917	.	-	0	gene_id "LOC140752227"; transcript_id "XM_073086444.1"; db_xref "GeneID:140752227"; db_xref "GenBank:XP_072942545.1"; gbkey "CDS"; gene "LOC140752227"; product "midasin"; protein_id "XP_072942545.1"; exon_number "41";
NW_027332231.1	Gnomon	gene	5691816	5692840	.	+	.	gene_id "LOC140752221"; transcript_id ""; db_xref "GeneID:140752221"; description "uncharacterized LOC140752221"; gbkey "Gene"; gene "LOC140752221"; gene_biotype "lncRNA";
NW_027332231.1	Gnomon	transcript	5691816	5692840	.	+	.	gene_id "LOC140752221"; transcript_id "XR_012103418.1"; db_xref "GeneID:140752221"; db_xref "GenBank:XR_012103418.1"; experiment "COORDINATES: polyA evidence [ECO:0006239]"; gbkey "ncRNA"; gene "LOC140752221"; product "uncharacterized lncRNA"; transcript_biotype "lnc_RNA";
NW_027332231.1	Gnomon	exon	5691816	5691895	.	+	.	gene_id "LOC140752221"; transcript_id "XR_012103418.1"; db_xref "GeneID:140752221"; db_xref "GenBank:XR_012103418.1"; experiment "COORDINATES: polyA evidence [ECO:0006239]"; gene "LOC140752221"; product "uncharacterized lncRNA"; transcript_biotype "lnc_RNA"; exon_number "1";
NW_027332231.1	Gnomon	exon	5692162	5692840	.	+	.	gene_id "LOC140752221"; transcript_id "XR_012103418.1"; db_xref "GeneID:140752221"; db_xref "GenBank:XR_012103418.1"; experiment "COORDINATES: polyA evidence [ECO:0006239]"; gene "LOC140752221"; product "uncharacterized lncRNA"; transcript_biotype "lnc_RNA"; exon_number "2";
NW_027332231.1	Gnomon	gene	5694510	5708176	.	+	.	gene_id "LOC140752479"; transcript_id ""; db_xref "GeneID:140752479"; description "FIGNL1-interacting regulator of recombination and mitosis-like"; gbkey "Gene"; gene "LOC140752479"; gene_biotype "protein_coding";
NW_027332231.1	Gnomon	transcript	5694510	5708176	.	+	.	gene_id "LOC140752479"; transcript_id "XM_073086804.1"; db_xref "GeneID:140752479"; db_xref "GenBank:XM_073086804.1"; experiment "COORDINATES: polyA evidence [ECO:0006239]"; gbkey "mRNA"; gene "LOC140752479"; model_evidence "Supporting evidence includes similarity to: 4 Proteins"; product "FIGNL1-interacting regulator of recombination and mitosis-like"; transcript_biotype "mRNA";
NW_027332231.1	Gnomon	exon	5694510	5694904	.	+	.	gene_id "LOC140752479"; transcript_id "XM_073086804.1"; db_xref "GeneID:140752479"; db_xref "GenBank:XM_073086804.1"; experiment "COORDINATES: polyA evidence [ECO:0006239]"; gene "LOC140752479"; model_evidence "Supporting evidence includes similarity to: 4 Proteins"; product "FIGNL1-interacting regulator of recombination and mitosis-like"; transcript_biotype "mRNA"; exon_number "1";
NW_027332231.1	Gnomon	exon	5695886	5696100	.	+	.	gene_id "LOC140752479"; transcript_id "XM_073086804.1"; db_xref "GeneID:140752479"; db_xref "GenBank:XM_073086804.1"; experiment "COORDINATES: polyA evidence [ECO:0006239]"; gene "LOC140752479"; model_evidence "Supporting evidence includes similarity to: 4 Proteins"; product "FIGNL1-interacting regulator of recombination and mitosis-like"; transcript_biotype "mRNA"; exon_number "2";
NW_027332231.1	Gnomon	exon	5697723	5697880	.	+	.	gene_id "LOC140752479"; transcript_id "XM_073086804.1"; db_xref "GeneID:140752479"; db_xref "GenBank:XM_073086804.1"; experiment "COORDINATES: polyA evidence [ECO:0006239]"; gene "LOC140752479"; model_evidence "Supporting evidence includes similarity to: 4 Proteins"; product "FIGNL1-interacting regulator of recombination and mitosis-like"; transcript_biotype "mRNA"; exon_number "3";
NW_027332231.1	Gnomon	exon	5698233	5698423	.	+	.	gene_id "LOC140752479"; transcript_id "XM_073086804.1"; db_xref "GeneID:140752479"; db_xref "GenBank:XM_073086804.1"; experiment "COORDINATES: polyA evidence [ECO:0006239]"; gene "LOC140752479"; model_evidence "Supporting evidence includes similarity to: 4 Proteins"; product "FIGNL1-interacting regulator of recombination and mitosis-like"; transcript_biotype "mRNA"; exon_number "4";
NW_027332231.1	Gnomon	exon	5699288	5699433	.	+	.	gene_id "LOC140752479"; transcript_id "XM_073086804.1"; db_xref "GeneID:140752479"; db_xref "GenBank:XM_073086804.1"; experiment "COORDINATES: polyA evidence [ECO:0006239]"; gene "LOC140752479"; model_evidence "Supporting evidence includes similarity to: 4 Proteins"; product "FIGNL1-interacting regulator of recombination and mitosis-like"; transcript_biotype "mRNA"; exon_number "5";
NW_027332231.1	Gnomon	exon	5705078	5705207	.	+	.	gene_id "LOC140752479"; transcript_id "XM_073086804.1"; db_xref "GeneID:140752479"; db_xref "GenBank:XM_073086804.1"; experiment "COORDINATES: polyA evidence [ECO:0006239]"; gene "LOC140752479"; model_evidence "Supporting evidence includes similarity to: 4 Proteins"; product "FIGNL1-interacting regulator of recombination and mitosis-like"; transcript_biotype "mRNA"; exon_number "6";
NW_027332231.1	Gnomon	exon	5705623	5705785	.	+	.	gene_id "LOC140752479"; transcript_id "XM_073086804.1"; db_xref "GeneID:140752479"; db_xref "GenBank:XM_073086804.1"; experiment "COORDINATES: polyA evidence [ECO:0006239]"; gene "LOC140752479"; model_evidence "Supporting evidence includes similarity to: 4 Proteins"; product "FIGNL1-interacting regulator of recombination and mitosis-like"; transcript_biotype "mRNA"; exon_number "7";
NW_027332231.1	Gnomon	exon	5706031	5706256	.	+	.	gene_id "LOC140752479"; transcript_id "XM_073086804.1"; db_xref "GeneID:140752479"; db_xref "GenBank:XM_073086804.1"; experiment "COORDINATES: polyA evidence [ECO:0006239]"; gene "LOC140752479"; model_evidence "Supporting evidence includes similarity to: 4 Proteins"; product "FIGNL1-interacting regulator of recombination and mitosis-like"; transcript_biotype "mRNA"; exon_number "8";
NW_027332231.1	Gnomon	exon	5706337	5706667	.	+	.	gene_id "LOC140752479"; transcript_id "XM_073086804.1"; db_xref "GeneID:140752479"; db_xref "GenBank:XM_073086804.1"; experiment "COORDINATES: polyA evidence [ECO:0006239]"; gene "LOC140752479"; model_evidence "Supporting evidence includes similarity to: 4 Proteins"; product "FIGNL1-interacting regulator of recombination and mitosis-like"; transcript_biotype "mRNA"; exon_number "9";
NW_027332231.1	Gnomon	exon	5707070	5707297	.	+	.	gene_id "LOC140752479"; transcript_id "XM_073086804.1"; db_xref "GeneID:140752479"; db_xref "GenBank:XM_073086804.1"; experiment "COORDINATES: polyA evidence [ECO:0006239]"; gene "LOC140752479"; model_evidence "Supporting evidence includes similarity to: 4 Proteins"; product "FIGNL1-interacting regulator of recombination and mitosis-like"; transcript_biotype "mRNA"; exon_number "10";
NW_027332231.1	Gnomon	exon	5707557	5708176	.	+	.	gene_id "LOC140752479"; transcript_id "XM_073086804.1"; db_xref "GeneID:140752479"; db_xref "GenBank:XM_073086804.1"; experiment "COORDINATES: polyA evidence [ECO:0006239]"; gene "LOC140752479"; model_evidence "Supporting evidence includes similarity to: 4 Proteins"; product "FIGNL1-interacting regulator of recombination and mitosis-like"; transcript_biotype "mRNA"; exon_number "11";
NW_027332231.1	Gnomon	CDS	5694773	5694904	.	+	0	gene_id "LOC140752479"; transcript_id "XM_073086804.1"; db_xref "GeneID:140752479"; db_xref "GenBank:XP_072942905.1"; gbkey "CDS"; gene "LOC140752479"; product "FIGNL1-interacting regulator of recombination and mitosis-like"; protein_id "XP_072942905.1"; exon_number "1";
NW_027332231.1	Gnomon	CDS	5695886	5696100	.	+	0	gene_id "LOC140752479"; transcript_id "XM_073086804.1"; db_xref "GeneID:140752479"; db_xref "GenBank:XP_072942905.1"; gbkey "CDS"; gene "LOC140752479"; product "FIGNL1-interacting regulator of recombination and mitosis-like"; protein_id "XP_072942905.1"; exon_number "2";
NW_027332231.1	Gnomon	CDS	5697723	5697880	.	+	1	gene_id "LOC140752479"; transcript_id "XM_073086804.1"; db_xref "GeneID:140752479"; db_xref "GenBank:XP_072942905.1"; gbkey "CDS"; gene "LOC140752479"; product "FIGNL1-interacting regulator of recombination and mitosis-like"; protein_id "XP_072942905.1"; exon_number "3";
NW_027332231.1	Gnomon	CDS	5698233	5698423	.	+	2	gene_id "LOC140752479"; transcript_id "XM_073086804.1"; db_xref "GeneID:140752479"; db_xref "GenBank:XP_072942905.1"; gbkey "CDS"; gene "LOC140752479"; product "FIGNL1-interacting regulator of recombination and mitosis-like"; protein_id "XP_072942905.1"; exon_number "4";
NW_027332231.1	Gnomon	CDS	5699288	5699433	.	+	0	gene_id "LOC140752479"; transcript_id "XM_073086804.1"; db_xref "GeneID:140752479"; db_xref "GenBank:XP_072942905.1"; gbkey "CDS"; gene "LOC140752479"; product "FIGNL1-interacting regulator of recombination and mitosis-like"; protein_id "XP_072942905.1"; exon_number "5";
NW_027332231.1	Gnomon	CDS	5705078	5705207	.	+	1	gene_id "LOC140752479"; transcript_id "XM_073086804.1"; db_xref "GeneID:140752479"; db_xref "GenBank:XP_072942905.1"; gbkey "CDS"; gene "LOC140752479"; product "FIGNL1-interacting regulator of recombination and mitosis-like"; protein_id "XP_072942905.1"; exon_number "6";
NW_027332231.1	Gnomon	CDS	5705623	5705785	.	+	0	gene_id "LOC140752479"; transcript_id "XM_073086804.1"; db_xref "GeneID:140752479"; db_xref "GenBank:XP_072942905.1"; gbkey "CDS"; gene "LOC140752479"; product "FIGNL1-interacting regulator of recombination and mitosis-like"; protein_id "XP_072942905.1"; exon_number "7";
NW_027332231.1	Gnomon	CDS	5706031	5706256	.	+	2	gene_id "LOC140752479"; transcript_id "XM_073086804.1"; db_xref "GeneID:140752479"; db_xref "GenBank:XP_072942905.1"; gbkey "CDS"; gene "LOC140752479"; product "FIGNL1-interacting regulator of recombination and mitosis-like"; protein_id "XP_072942905.1"; exon_number "8";
NW_027332231.1	Gnomon	CDS	5706337	5706667	.	+	1	gene_id "LOC140752479"; transcript_id "XM_073086804.1"; db_xref "GeneID:140752479"; db_xref "GenBank:XP_072942905.1"; gbkey "CDS"; gene "LOC140752479"; product "FIGNL1-interacting regulator of recombination and mitosis-like"; protein_id "XP_072942905.1"; exon_number "9";
NW_027332231.1	Gnomon	CDS	5707070	5707297	.	+	0	gene_id "LOC140752479"; transcript_id "XM_073086804.1"; db_xref "GeneID:140752479"; db_xref "GenBank:XP_072942905.1"; gbkey "CDS"; gene "LOC140752479"; product "FIGNL1-interacting regulator of recombination and mitosis-like"; protein_id "XP_072942905.1"; exon_number "10";
NW_027332231.1	Gnomon	CDS	5707557	5708168	.	+	0	gene_id "LOC140752479"; transcript_id "XM_073086804.1"; db_xref "GeneID:140752479"; db_xref "GenBank:XP_072942905.1"; gbkey "CDS"; gene "LOC140752479"; product "FIGNL1-interacting regulator of recombination and mitosis-like"; protein_id "XP_072942905.1"; exon_number "11";
NW_027332231.1	Gnomon	start_codon	5694773	5694775	.	+	0	gene_id "LOC140752479"; transcript_id "XM_073086804.1"; db_xref "GeneID:140752479"; db_xref "GenBank:XP_072942905.1"; gbkey "CDS"; gene "LOC140752479"; product "FIGNL1-interacting regulator of recombination and mitosis-like"; protein_id "XP_072942905.1"; exon_number "1";
NW_027332231.1	Gnomon	stop_codon	5708169	5708171	.	+	0	gene_id "LOC140752479"; transcript_id "XM_073086804.1"; db_xref "GeneID:140752479"; db_xref "GenBank:XP_072942905.1"; gbkey "CDS"; gene "LOC140752479"; product "FIGNL1-interacting regulator of recombination and mitosis-like"; protein_id "XP_072942905.1"; exon_number "11";
NW_027332231.1	Gnomon	gene	5711855	5793897	.	-	.	gene_id "Src42A"; transcript_id ""; db_xref "GeneID:140752477"; description "Tyrosine-protein kinase Src42A"; gbkey "Gene"; gene "Src42A"; gene_biotype "protein_coding";
NW_027332231.1	Gnomon	transcript	5711855	5793897	.	-	.	gene_id "Src42A"; transcript_id "XM_073086803.1"; db_xref "GeneID:140752477"; db_xref "GenBank:XM_073086803.1"; gbkey "mRNA"; gene "Src42A"; model_evidence "Supporting evidence includes similarity to: 10 Proteins"; product "Tyrosine-protein kinase Src42A, transcript variant X2"; transcript_biotype "mRNA";
NW_027332231.1	Gnomon	exon	5793306	5793897	.	-	.	gene_id "Src42A"; transcript_id "XM_073086803.1"; db_xref "GeneID:140752477"; db_xref "GenBank:XM_073086803.1"; gene "Src42A"; model_evidence "Supporting evidence includes similarity to: 10 Proteins"; product "Tyrosine-protein kinase Src42A, transcript variant X2"; transcript_biotype "mRNA"; exon_number "1";
NW_027332231.1	Gnomon	exon	5741229	5741350	.	-	.	gene_id "Src42A"; transcript_id "XM_073086803.1"; db_xref "GeneID:140752477"; db_xref "GenBank:XM_073086803.1"; gene "Src42A"; model_evidence "Supporting evidence includes similarity to: 10 Proteins"; product "Tyrosine-protein kinase Src42A, transcript variant X2"; transcript_biotype "mRNA"; exon_number "2";
NW_027332231.1	Gnomon	exon	5731646	5731809	.	-	.	gene_id "Src42A"; transcript_id "XM_073086803.1"; db_xref "GeneID:140752477"; db_xref "GenBank:XM_073086803.1"; gene "Src42A"; model_evidence "Supporting evidence includes similarity to: 10 Proteins"; product "Tyrosine-protein kinase Src42A, transcript variant X2"; transcript_biotype "mRNA"; exon_number "3";
NW_027332231.1	Gnomon	exon	5714255	5714582	.	-	.	gene_id "Src42A"; transcript_id "XM_073086803.1"; db_xref "GeneID:140752477"; db_xref "GenBank:XM_073086803.1"; gene "Src42A"; model_evidence "Supporting evidence includes similarity to: 10 Proteins"; product "Tyrosine-protein kinase Src42A, transcript variant X2"; transcript_biotype "mRNA"; exon_number "4";
NW_027332231.1	Gnomon	exon	5713889	5714067	.	-	.	gene_id "Src42A"; transcript_id "XM_073086803.1"; db_xref "GeneID:140752477"; db_xref "GenBank:XM_073086803.1"; gene "Src42A"; model_evidence "Supporting evidence includes similarity to: 10 Proteins"; product "Tyrosine-protein kinase Src42A, transcript variant X2"; transcript_biotype "mRNA"; exon_number "5";
NW_027332231.1	Gnomon	exon	5712671	5712827	.	-	.	gene_id "Src42A"; transcript_id "XM_073086803.1"; db_xref "GeneID:140752477"; db_xref "GenBank:XM_073086803.1"; gene "Src42A"; model_evidence "Supporting evidence includes similarity to: 10 Proteins"; product "Tyrosine-protein kinase Src42A, transcript variant X2"; transcript_biotype "mRNA"; exon_number "6";
NW_027332231.1	Gnomon	exon	5712300	5712553	.	-	.	gene_id "Src42A"; transcript_id "XM_073086803.1"; db_xref "GeneID:140752477"; db_xref "GenBank:XM_073086803.1"; gene "Src42A"; model_evidence "Supporting evidence includes similarity to: 10 Proteins"; product "Tyrosine-protein kinase Src42A, transcript variant X2"; transcript_biotype "mRNA"; exon_number "7";
NW_027332231.1	Gnomon	exon	5711855	5711995	.	-	.	gene_id "Src42A"; transcript_id "XM_073086803.1"; db_xref "GeneID:140752477"; db_xref "GenBank:XM_073086803.1"; gene "Src42A"; model_evidence "Supporting evidence includes similarity to: 10 Proteins"; product "Tyrosine-protein kinase Src42A, transcript variant X2"; transcript_biotype "mRNA"; exon_number "8";
NW_027332231.1	Gnomon	CDS	5793306	5793670	.	-	0	gene_id "Src42A"; transcript_id "XM_073086803.1"; db_xref "GeneID:140752477"; db_xref "GenBank:XP_072942904.1"; gbkey "CDS"; gene "Src42A"; product "tyrosine-protein kinase Src42A isoform X2"; protein_id "XP_072942904.1"; exon_number "1";
NW_027332231.1	Gnomon	CDS	5741229	5741350	.	-	1	gene_id "Src42A"; transcript_id "XM_073086803.1"; db_xref "GeneID:140752477"; db_xref "GenBank:XP_072942904.1"; gbkey "CDS"; gene "Src42A"; product "tyrosine-protein kinase Src42A isoform X2"; protein_id "XP_072942904.1"; exon_number "2";
NW_027332231.1	Gnomon	CDS	5731646	5731809	.	-	2	gene_id "Src42A"; transcript_id "XM_073086803.1"; db_xref "GeneID:140752477"; db_xref "GenBank:XP_072942904.1"; gbkey "CDS"; gene "Src42A"; product "tyrosine-protein kinase Src42A isoform X2"; protein_id "XP_072942904.1"; exon_number "3";
NW_027332231.1	Gnomon	CDS	5714255	5714582	.	-	0	gene_id "Src42A"; transcript_id "XM_073086803.1"; db_xref "GeneID:140752477"; db_xref "GenBank:XP_072942904.1"; gbkey "CDS"; gene "Src42A"; product "tyrosine-protein kinase Src42A isoform X2"; protein_id "XP_072942904.1"; exon_number "4";
NW_027332231.1	Gnomon	CDS	5713889	5714067	.	-	2	gene_id "Src42A"; transcript_id "XM_073086803.1"; db_xref "GeneID:140752477"; db_xref "GenBank:XP_072942904.1"; gbkey "CDS"; gene "Src42A"; product "tyrosine-protein kinase Src42A isoform X2"; protein_id "XP_072942904.1"; exon_number "5";
NW_027332231.1	Gnomon	CDS	5712671	5712827	.	-	0	gene_id "Src42A"; transcript_id "XM_073086803.1"; db_xref "GeneID:140752477"; db_xref "GenBank:XP_072942904.1"; gbkey "CDS"; gene "Src42A"; product "tyrosine-protein kinase Src42A isoform X2"; protein_id "XP_072942904.1"; exon_number "6";
NW_027332231.1	Gnomon	CDS	5712348	5712553	.	-	2	gene_id "Src42A"; transcript_id "XM_073086803.1"; db_xref "GeneID:140752477"; db_xref "GenBank:XP_072942904.1"; gbkey "CDS"; gene "Src42A"; product "tyrosine-protein kinase Src42A isoform X2"; protein_id "XP_072942904.1"; exon_number "7";
NW_027332231.1	Gnomon	start_codon	5793668	5793670	.	-	0	gene_id "Src42A"; transcript_id "XM_073086803.1"; db_xref "GeneID:140752477"; db_xref "GenBank:XP_072942904.1"; gbkey "CDS"; gene "Src42A"; product "tyrosine-protein kinase Src42A isoform X2"; protein_id "XP_072942904.1"; exon_number "1";
NW_027332231.1	Gnomon	stop_codon	5712345	5712347	.	-	0	gene_id "Src42A"; transcript_id "XM_073086803.1"; db_xref "GeneID:140752477"; db_xref "GenBank:XP_072942904.1"; gbkey "CDS"; gene "Src42A"; product "tyrosine-protein kinase Src42A isoform X2"; protein_id "XP_072942904.1"; exon_number "7";
NW_027332231.1	Gnomon	transcript	5711855	5763241	.	-	.	gene_id "Src42A"; transcript_id "XM_073086802.1"; db_xref "GeneID:140752477"; db_xref "GenBank:XM_073086802.1"; gbkey "mRNA"; gene "Src42A"; model_evidence "Supporting evidence includes similarity to: 8 Proteins"; product "Tyrosine-protein kinase Src42A, transcript variant X1"; transcript_biotype "mRNA";
NW_027332231.1	Gnomon	exon	5761431	5763241	.	-	.	gene_id "Src42A"; transcript_id "XM_073086802.1"; db_xref "GeneID:140752477"; db_xref "GenBank:XM_073086802.1"; gene "Src42A"; model_evidence "Supporting evidence includes similarity to: 8 Proteins"; product "Tyrosine-protein kinase Src42A, transcript variant X1"; transcript_biotype "mRNA"; exon_number "1";
NW_027332231.1	Gnomon	exon	5741229	5741350	.	-	.	gene_id "Src42A"; transcript_id "XM_073086802.1"; db_xref "GeneID:140752477"; db_xref "GenBank:XM_073086802.1"; gene "Src42A"; model_evidence "Supporting evidence includes similarity to: 8 Proteins"; product "Tyrosine-protein kinase Src42A, transcript variant X1"; transcript_biotype "mRNA"; exon_number "2";
NW_027332231.1	Gnomon	exon	5731646	5731809	.	-	.	gene_id "Src42A"; transcript_id "XM_073086802.1"; db_xref "GeneID:140752477"; db_xref "GenBank:XM_073086802.1"; gene "Src42A"; model_evidence "Supporting evidence includes similarity to: 8 Proteins"; product "Tyrosine-protein kinase Src42A, transcript variant X1"; transcript_biotype "mRNA"; exon_number "3";
NW_027332231.1	Gnomon	exon	5714255	5714582	.	-	.	gene_id "Src42A"; transcript_id "XM_073086802.1"; db_xref "GeneID:140752477"; db_xref "GenBank:XM_073086802.1"; gene "Src42A"; model_evidence "Supporting evidence includes similarity to: 8 Proteins"; product "Tyrosine-protein kinase Src42A, transcript variant X1"; transcript_biotype "mRNA"; exon_number "4";
NW_027332231.1	Gnomon	exon	5713889	5714067	.	-	.	gene_id "Src42A"; transcript_id "XM_073086802.1"; db_xref "GeneID:140752477"; db_xref "GenBank:XM_073086802.1"; gene "Src42A"; model_evidence "Supporting evidence includes similarity to: 8 Proteins"; product "Tyrosine-protein kinase Src42A, transcript variant X1"; transcript_biotype "mRNA"; exon_number "5";
NW_027332231.1	Gnomon	exon	5712671	5712827	.	-	.	gene_id "Src42A"; transcript_id "XM_073086802.1"; db_xref "GeneID:140752477"; db_xref "GenBank:XM_073086802.1"; gene "Src42A"; model_evidence "Supporting evidence includes similarity to: 8 Proteins"; product "Tyrosine-protein kinase Src42A, transcript variant X1"; transcript_biotype "mRNA"; exon_number "6";
NW_027332231.1	Gnomon	exon	5712300	5712553	.	-	.	gene_id "Src42A"; transcript_id "XM_073086802.1"; db_xref "GeneID:140752477"; db_xref "GenBank:XM_073086802.1"; gene "Src42A"; model_evidence "Supporting evidence includes similarity to: 8 Proteins"; product "Tyrosine-protein kinase Src42A, transcript variant X1"; transcript_biotype "mRNA"; exon_number "7";
NW_027332231.1	Gnomon	exon	5711855	5711995	.	-	.	gene_id "Src42A"; transcript_id "XM_073086802.1"; db_xref "GeneID:140752477"; db_xref "GenBank:XM_073086802.1"; gene "Src42A"; model_evidence "Supporting evidence includes similarity to: 8 Proteins"; product "Tyrosine-protein kinase Src42A, transcript variant X1"; transcript_biotype "mRNA"; exon_number "8";
NW_027332231.1	Gnomon	CDS	5761431	5763016	.	-	0	gene_id "Src42A"; transcript_id "XM_073086802.1"; db_xref "GeneID:140752477"; db_xref "GenBank:XP_072942903.1"; gbkey "CDS"; gene "Src42A"; product "uncharacterized protein Src42A isoform X1"; protein_id "XP_072942903.1"; exon_number "1";
NW_027332231.1	Gnomon	CDS	5741229	5741350	.	-	1	gene_id "Src42A"; transcript_id "XM_073086802.1"; db_xref "GeneID:140752477"; db_xref "GenBank:XP_072942903.1"; gbkey "CDS"; gene "Src42A"; product "uncharacterized protein Src42A isoform X1"; protein_id "XP_072942903.1"; exon_number "2";
NW_027332231.1	Gnomon	CDS	5731646	5731809	.	-	2	gene_id "Src42A"; transcript_id "XM_073086802.1"; db_xref "GeneID:140752477"; db_xref "GenBank:XP_072942903.1"; gbkey "CDS"; gene "Src42A"; product "uncharacterized protein Src42A isoform X1"; protein_id "XP_072942903.1"; exon_number "3";
NW_027332231.1	Gnomon	CDS	5714255	5714582	.	-	0	gene_id "Src42A"; transcript_id "XM_073086802.1"; db_xref "GeneID:140752477"; db_xref "GenBank:XP_072942903.1"; gbkey "CDS"; gene "Src42A"; product "uncharacterized protein Src42A isoform X1"; protein_id "XP_072942903.1"; exon_number "4";
NW_027332231.1	Gnomon	CDS	5713889	5714067	.	-	2	gene_id "Src42A"; transcript_id "XM_073086802.1"; db_xref "GeneID:140752477"; db_xref "GenBank:XP_072942903.1"; gbkey "CDS"; gene "Src42A"; product "uncharacterized protein Src42A isoform X1"; protein_id "XP_072942903.1"; exon_number "5";
NW_027332231.1	Gnomon	CDS	5712671	5712827	.	-	0	gene_id "Src42A"; transcript_id "XM_073086802.1"; db_xref "GeneID:140752477"; db_xref "GenBank:XP_072942903.1"; gbkey "CDS"; gene "Src42A"; product "uncharacterized protein Src42A isoform X1"; protein_id "XP_072942903.1"; exon_number "6";
NW_027332231.1	Gnomon	CDS	5712348	5712553	.	-	2	gene_id "Src42A"; transcript_id "XM_073086802.1"; db_xref "GeneID:140752477"; db_xref "GenBank:XP_072942903.1"; gbkey "CDS"; gene "Src42A"; product "uncharacterized protein Src42A isoform X1"; protein_id "XP_072942903.1"; exon_number "7";
NW_027332231.1	Gnomon	start_codon	5763014	5763016	.	-	0	gene_id "Src42A"; transcript_id "XM_073086802.1"; db_xref "GeneID:140752477"; db_xref "GenBank:XP_072942903.1"; gbkey "CDS"; gene "Src42A"; product "uncharacterized protein Src42A isoform X1"; protein_id "XP_072942903.1"; exon_number "1";
NW_027332231.1	Gnomon	stop_codon	5712345	5712347	.	-	0	gene_id "Src42A"; transcript_id "XM_073086802.1"; db_xref "GeneID:140752477"; db_xref "GenBank:XP_072942903.1"; gbkey "CDS"; gene "Src42A"; product "uncharacterized protein Src42A isoform X1"; protein_id "XP_072942903.1"; exon_number "7";
NW_027332231.1	Gnomon	gene	5812044	5853423	.	+	.	gene_id "LOC140752486"; transcript_id ""; db_xref "GeneID:140752486"; description "G-protein coupled receptor dmsr-1-like"; gbkey "Gene"; gene "LOC140752486"; gene_biotype "protein_coding";
NW_027332231.1	Gnomon	transcript	5812044	5853423	.	+	.	gene_id "LOC140752486"; transcript_id "XM_073086816.1"; db_xref "GeneID:140752486"; db_xref "GenBank:XM_073086816.1"; gbkey "mRNA"; gene "LOC140752486"; model_evidence "Supporting evidence includes similarity to: 34 Proteins"; product "G-protein coupled receptor dmsr-1-like, transcript variant X2"; transcript_biotype "mRNA";
NW_027332231.1	Gnomon	exon	5812044	5812203	.	+	.	gene_id "LOC140752486"; transcript_id "XM_073086816.1"; db_xref "GeneID:140752486"; db_xref "GenBank:XM_073086816.1"; gene "LOC140752486"; model_evidence "Supporting evidence includes similarity to: 34 Proteins"; product "G-protein coupled receptor dmsr-1-like, transcript variant X2"; transcript_biotype "mRNA"; exon_number "1";
NW_027332231.1	Gnomon	exon	5835918	5836317	.	+	.	gene_id "LOC140752486"; transcript_id "XM_073086816.1"; db_xref "GeneID:140752486"; db_xref "GenBank:XM_073086816.1"; gene "LOC140752486"; model_evidence "Supporting evidence includes similarity to: 34 Proteins"; product "G-protein coupled receptor dmsr-1-like, transcript variant X2"; transcript_biotype "mRNA"; exon_number "2";
NW_027332231.1	Gnomon	exon	5837558	5837716	.	+	.	gene_id "LOC140752486"; transcript_id "XM_073086816.1"; db_xref "GeneID:140752486"; db_xref "GenBank:XM_073086816.1"; gene "LOC140752486"; model_evidence "Supporting evidence includes similarity to: 34 Proteins"; product "G-protein coupled receptor dmsr-1-like, transcript variant X2"; transcript_biotype "mRNA"; exon_number "3";
NW_027332231.1	Gnomon	exon	5839235	5839371	.	+	.	gene_id "LOC140752486"; transcript_id "XM_073086816.1"; db_xref "GeneID:140752486"; db_xref "GenBank:XM_073086816.1"; gene "LOC140752486"; model_evidence "Supporting evidence includes similarity to: 34 Proteins"; product "G-protein coupled receptor dmsr-1-like, transcript variant X2"; transcript_biotype "mRNA"; exon_number "4";
NW_027332231.1	Gnomon	exon	5840730	5840832	.	+	.	gene_id "LOC140752486"; transcript_id "XM_073086816.1"; db_xref "GeneID:140752486"; db_xref "GenBank:XM_073086816.1"; gene "LOC140752486"; model_evidence "Supporting evidence includes similarity to: 34 Proteins"; product "G-protein coupled receptor dmsr-1-like, transcript variant X2"; transcript_biotype "mRNA"; exon_number "5";
NW_027332231.1	Gnomon	exon	5849000	5849378	.	+	.	gene_id "LOC140752486"; transcript_id "XM_073086816.1"; db_xref "GeneID:140752486"; db_xref "GenBank:XM_073086816.1"; gene "LOC140752486"; model_evidence "Supporting evidence includes similarity to: 34 Proteins"; product "G-protein coupled receptor dmsr-1-like, transcript variant X2"; transcript_biotype "mRNA"; exon_number "6";
NW_027332231.1	Gnomon	exon	5850748	5853423	.	+	.	gene_id "LOC140752486"; transcript_id "XM_073086816.1"; db_xref "GeneID:140752486"; db_xref "GenBank:XM_073086816.1"; gene "LOC140752486"; model_evidence "Supporting evidence includes similarity to: 34 Proteins"; product "G-protein coupled receptor dmsr-1-like, transcript variant X2"; transcript_biotype "mRNA"; exon_number "7";
NW_027332231.1	Gnomon	CDS	5836039	5836317	.	+	0	gene_id "LOC140752486"; transcript_id "XM_073086816.1"; db_xref "GeneID:140752486"; db_xref "GenBank:XP_072942917.1"; gbkey "CDS"; gene "LOC140752486"; product "G-protein coupled receptor dmsr-1-like"; protein_id "XP_072942917.1"; exon_number "2";
NW_027332231.1	Gnomon	CDS	5837558	5837716	.	+	0	gene_id "LOC140752486"; transcript_id "XM_073086816.1"; db_xref "GeneID:140752486"; db_xref "GenBank:XP_072942917.1"; gbkey "CDS"; gene "LOC140752486"; product "G-protein coupled receptor dmsr-1-like"; protein_id "XP_072942917.1"; exon_number "3";
NW_027332231.1	Gnomon	CDS	5839235	5839371	.	+	0	gene_id "LOC140752486"; transcript_id "XM_073086816.1"; db_xref "GeneID:140752486"; db_xref "GenBank:XP_072942917.1"; gbkey "CDS"; gene "LOC140752486"; product "G-protein coupled receptor dmsr-1-like"; protein_id "XP_072942917.1"; exon_number "4";
NW_027332231.1	Gnomon	CDS	5840730	5840832	.	+	1	gene_id "LOC140752486"; transcript_id "XM_073086816.1"; db_xref "GeneID:140752486"; db_xref "GenBank:XP_072942917.1"; gbkey "CDS"; gene "LOC140752486"; product "G-protein coupled receptor dmsr-1-like"; protein_id "XP_072942917.1"; exon_number "5";
NW_027332231.1	Gnomon	CDS	5849000	5849378	.	+	0	gene_id "LOC140752486"; transcript_id "XM_073086816.1"; db_xref "GeneID:140752486"; db_xref "GenBank:XP_072942917.1"; gbkey "CDS"; gene "LOC140752486"; product "G-protein coupled receptor dmsr-1-like"; protein_id "XP_072942917.1"; exon_number "6";
NW_027332231.1	Gnomon	CDS	5850748	5850968	.	+	2	gene_id "LOC140752486"; transcript_id "XM_073086816.1"; db_xref "GeneID:140752486"; db_xref "GenBank:XP_072942917.1"; gbkey "CDS"; gene "LOC140752486"; product "G-protein coupled receptor dmsr-1-like"; protein_id "XP_072942917.1"; exon_number "7";
NW_027332231.1	Gnomon	start_codon	5836039	5836041	.	+	0	gene_id "LOC140752486"; transcript_id "XM_073086816.1"; db_xref "GeneID:140752486"; db_xref "GenBank:XP_072942917.1"; gbkey "CDS"; gene "LOC140752486"; product "G-protein coupled receptor dmsr-1-like"; protein_id "XP_072942917.1"; exon_number "2";
NW_027332231.1	Gnomon	stop_codon	5850969	5850971	.	+	0	gene_id "LOC140752486"; transcript_id "XM_073086816.1"; db_xref "GeneID:140752486"; db_xref "GenBank:XP_072942917.1"; gbkey "CDS"; gene "LOC140752486"; product "G-protein coupled receptor dmsr-1-like"; protein_id "XP_072942917.1"; exon_number "7";
NW_027332231.1	Gnomon	transcript	5813809	5853423	.	+	.	gene_id "LOC140752486"; transcript_id "XM_073086814.1"; db_xref "GeneID:140752486"; db_xref "GenBank:XM_073086814.1"; gbkey "mRNA"; gene "LOC140752486"; model_evidence "Supporting evidence includes similarity to: 34 Proteins"; product "G-protein coupled receptor dmsr-1-like, transcript variant X1"; transcript_biotype "mRNA";
NW_027332231.1	Gnomon	exon	5813809	5813938	.	+	.	gene_id "LOC140752486"; transcript_id "XM_073086814.1"; db_xref "GeneID:140752486"; db_xref "GenBank:XM_073086814.1"; gene "LOC140752486"; model_evidence "Supporting evidence includes similarity to: 34 Proteins"; product "G-protein coupled receptor dmsr-1-like, transcript variant X1"; transcript_biotype "mRNA"; exon_number "1";
NW_027332231.1	Gnomon	exon	5835918	5836317	.	+	.	gene_id "LOC140752486"; transcript_id "XM_073086814.1"; db_xref "GeneID:140752486"; db_xref "GenBank:XM_073086814.1"; gene "LOC140752486"; model_evidence "Supporting evidence includes similarity to: 34 Proteins"; product "G-protein coupled receptor dmsr-1-like, transcript variant X1"; transcript_biotype "mRNA"; exon_number "2";
NW_027332231.1	Gnomon	exon	5837558	5837716	.	+	.	gene_id "LOC140752486"; transcript_id "XM_073086814.1"; db_xref "GeneID:140752486"; db_xref "GenBank:XM_073086814.1"; gene "LOC140752486"; model_evidence "Supporting evidence includes similarity to: 34 Proteins"; product "G-protein coupled receptor dmsr-1-like, transcript variant X1"; transcript_biotype "mRNA"; exon_number "3";
```
