## Supplementary material for "WntA expression and wing transcriptomics illuminate the evolution of stripe patterns in skipper butterflies": Data S1: Manually curated GTF Genome Annotation File: Data_S1_GCF_041222505.1_WU_Ecla_fem_2.2_manually_curated.gtf (part 123 of 164)

```
NW_027332231.1	Gnomon	exon	5839235	5839371	.	+	.	gene_id "LOC140752486"; transcript_id "XM_073086814.1"; db_xref "GeneID:140752486"; db_xref "GenBank:XM_073086814.1"; gene "LOC140752486"; model_evidence "Supporting evidence includes similarity to: 34 Proteins"; product "G-protein coupled receptor dmsr-1-like, transcript variant X1"; transcript_biotype "mRNA"; exon_number "4";
NW_027332231.1	Gnomon	exon	5840730	5840832	.	+	.	gene_id "LOC140752486"; transcript_id "XM_073086814.1"; db_xref "GeneID:140752486"; db_xref "GenBank:XM_073086814.1"; gene "LOC140752486"; model_evidence "Supporting evidence includes similarity to: 34 Proteins"; product "G-protein coupled receptor dmsr-1-like, transcript variant X1"; transcript_biotype "mRNA"; exon_number "5";
NW_027332231.1	Gnomon	exon	5849000	5849378	.	+	.	gene_id "LOC140752486"; transcript_id "XM_073086814.1"; db_xref "GeneID:140752486"; db_xref "GenBank:XM_073086814.1"; gene "LOC140752486"; model_evidence "Supporting evidence includes similarity to: 34 Proteins"; product "G-protein coupled receptor dmsr-1-like, transcript variant X1"; transcript_biotype "mRNA"; exon_number "6";
NW_027332231.1	Gnomon	exon	5850748	5853423	.	+	.	gene_id "LOC140752486"; transcript_id "XM_073086814.1"; db_xref "GeneID:140752486"; db_xref "GenBank:XM_073086814.1"; gene "LOC140752486"; model_evidence "Supporting evidence includes similarity to: 34 Proteins"; product "G-protein coupled receptor dmsr-1-like, transcript variant X1"; transcript_biotype "mRNA"; exon_number "7";
NW_027332231.1	Gnomon	CDS	5836039	5836317	.	+	0	gene_id "LOC140752486"; transcript_id "XM_073086814.1"; db_xref "GeneID:140752486"; db_xref "GenBank:XP_072942915.1"; gbkey "CDS"; gene "LOC140752486"; product "G-protein coupled receptor dmsr-1-like"; protein_id "XP_072942915.1"; exon_number "2";
NW_027332231.1	Gnomon	CDS	5837558	5837716	.	+	0	gene_id "LOC140752486"; transcript_id "XM_073086814.1"; db_xref "GeneID:140752486"; db_xref "GenBank:XP_072942915.1"; gbkey "CDS"; gene "LOC140752486"; product "G-protein coupled receptor dmsr-1-like"; protein_id "XP_072942915.1"; exon_number "3";
NW_027332231.1	Gnomon	CDS	5839235	5839371	.	+	0	gene_id "LOC140752486"; transcript_id "XM_073086814.1"; db_xref "GeneID:140752486"; db_xref "GenBank:XP_072942915.1"; gbkey "CDS"; gene "LOC140752486"; product "G-protein coupled receptor dmsr-1-like"; protein_id "XP_072942915.1"; exon_number "4";
NW_027332231.1	Gnomon	CDS	5840730	5840832	.	+	1	gene_id "LOC140752486"; transcript_id "XM_073086814.1"; db_xref "GeneID:140752486"; db_xref "GenBank:XP_072942915.1"; gbkey "CDS"; gene "LOC140752486"; product "G-protein coupled receptor dmsr-1-like"; protein_id "XP_072942915.1"; exon_number "5";
NW_027332231.1	Gnomon	CDS	5849000	5849378	.	+	0	gene_id "LOC140752486"; transcript_id "XM_073086814.1"; db_xref "GeneID:140752486"; db_xref "GenBank:XP_072942915.1"; gbkey "CDS"; gene "LOC140752486"; product "G-protein coupled receptor dmsr-1-like"; protein_id "XP_072942915.1"; exon_number "6";
NW_027332231.1	Gnomon	CDS	5850748	5850968	.	+	2	gene_id "LOC140752486"; transcript_id "XM_073086814.1"; db_xref "GeneID:140752486"; db_xref "GenBank:XP_072942915.1"; gbkey "CDS"; gene "LOC140752486"; product "G-protein coupled receptor dmsr-1-like"; protein_id "XP_072942915.1"; exon_number "7";
NW_027332231.1	Gnomon	start_codon	5836039	5836041	.	+	0	gene_id "LOC140752486"; transcript_id "XM_073086814.1"; db_xref "GeneID:140752486"; db_xref "GenBank:XP_072942915.1"; gbkey "CDS"; gene "LOC140752486"; product "G-protein coupled receptor dmsr-1-like"; protein_id "XP_072942915.1"; exon_number "2";
NW_027332231.1	Gnomon	stop_codon	5850969	5850971	.	+	0	gene_id "LOC140752486"; transcript_id "XM_073086814.1"; db_xref "GeneID:140752486"; db_xref "GenBank:XP_072942915.1"; gbkey "CDS"; gene "LOC140752486"; product "G-protein coupled receptor dmsr-1-like"; protein_id "XP_072942915.1"; exon_number "7";
NW_027332231.1	Gnomon	transcript	5835588	5853423	.	+	.	gene_id "LOC140752486"; transcript_id "XM_073086817.1"; db_xref "GeneID:140752486"; db_xref "GenBank:XM_073086817.1"; gbkey "mRNA"; gene "LOC140752486"; model_evidence "Supporting evidence includes similarity to: 34 Proteins"; product "G-protein coupled receptor dmsr-1-like, transcript variant X3"; transcript_biotype "mRNA";
NW_027332231.1	Gnomon	exon	5835588	5835806	.	+	.	gene_id "LOC140752486"; transcript_id "XM_073086817.1"; db_xref "GeneID:140752486"; db_xref "GenBank:XM_073086817.1"; gene "LOC140752486"; model_evidence "Supporting evidence includes similarity to: 34 Proteins"; product "G-protein coupled receptor dmsr-1-like, transcript variant X3"; transcript_biotype "mRNA"; exon_number "1";
NW_027332231.1	Gnomon	exon	5835918	5836317	.	+	.	gene_id "LOC140752486"; transcript_id "XM_073086817.1"; db_xref "GeneID:140752486"; db_xref "GenBank:XM_073086817.1"; gene "LOC140752486"; model_evidence "Supporting evidence includes similarity to: 34 Proteins"; product "G-protein coupled receptor dmsr-1-like, transcript variant X3"; transcript_biotype "mRNA"; exon_number "2";
NW_027332231.1	Gnomon	exon	5837558	5837716	.	+	.	gene_id "LOC140752486"; transcript_id "XM_073086817.1"; db_xref "GeneID:140752486"; db_xref "GenBank:XM_073086817.1"; gene "LOC140752486"; model_evidence "Supporting evidence includes similarity to: 34 Proteins"; product "G-protein coupled receptor dmsr-1-like, transcript variant X3"; transcript_biotype "mRNA"; exon_number "3";
NW_027332231.1	Gnomon	exon	5839235	5839371	.	+	.	gene_id "LOC140752486"; transcript_id "XM_073086817.1"; db_xref "GeneID:140752486"; db_xref "GenBank:XM_073086817.1"; gene "LOC140752486"; model_evidence "Supporting evidence includes similarity to: 34 Proteins"; product "G-protein coupled receptor dmsr-1-like, transcript variant X3"; transcript_biotype "mRNA"; exon_number "4";
NW_027332231.1	Gnomon	exon	5840730	5840832	.	+	.	gene_id "LOC140752486"; transcript_id "XM_073086817.1"; db_xref "GeneID:140752486"; db_xref "GenBank:XM_073086817.1"; gene "LOC140752486"; model_evidence "Supporting evidence includes similarity to: 34 Proteins"; product "G-protein coupled receptor dmsr-1-like, transcript variant X3"; transcript_biotype "mRNA"; exon_number "5";
NW_027332231.1	Gnomon	exon	5849000	5849378	.	+	.	gene_id "LOC140752486"; transcript_id "XM_073086817.1"; db_xref "GeneID:140752486"; db_xref "GenBank:XM_073086817.1"; gene "LOC140752486"; model_evidence "Supporting evidence includes similarity to: 34 Proteins"; product "G-protein coupled receptor dmsr-1-like, transcript variant X3"; transcript_biotype "mRNA"; exon_number "6";
NW_027332231.1	Gnomon	exon	5850748	5853423	.	+	.	gene_id "LOC140752486"; transcript_id "XM_073086817.1"; db_xref "GeneID:140752486"; db_xref "GenBank:XM_073086817.1"; gene "LOC140752486"; model_evidence "Supporting evidence includes similarity to: 34 Proteins"; product "G-protein coupled receptor dmsr-1-like, transcript variant X3"; transcript_biotype "mRNA"; exon_number "7";
NW_027332231.1	Gnomon	CDS	5836039	5836317	.	+	0	gene_id "LOC140752486"; transcript_id "XM_073086817.1"; db_xref "GeneID:140752486"; db_xref "GenBank:XP_072942918.1"; gbkey "CDS"; gene "LOC140752486"; product "G-protein coupled receptor dmsr-1-like"; protein_id "XP_072942918.1"; exon_number "2";
NW_027332231.1	Gnomon	CDS	5837558	5837716	.	+	0	gene_id "LOC140752486"; transcript_id "XM_073086817.1"; db_xref "GeneID:140752486"; db_xref "GenBank:XP_072942918.1"; gbkey "CDS"; gene "LOC140752486"; product "G-protein coupled receptor dmsr-1-like"; protein_id "XP_072942918.1"; exon_number "3";
NW_027332231.1	Gnomon	CDS	5839235	5839371	.	+	0	gene_id "LOC140752486"; transcript_id "XM_073086817.1"; db_xref "GeneID:140752486"; db_xref "GenBank:XP_072942918.1"; gbkey "CDS"; gene "LOC140752486"; product "G-protein coupled receptor dmsr-1-like"; protein_id "XP_072942918.1"; exon_number "4";
NW_027332231.1	Gnomon	CDS	5840730	5840832	.	+	1	gene_id "LOC140752486"; transcript_id "XM_073086817.1"; db_xref "GeneID:140752486"; db_xref "GenBank:XP_072942918.1"; gbkey "CDS"; gene "LOC140752486"; product "G-protein coupled receptor dmsr-1-like"; protein_id "XP_072942918.1"; exon_number "5";
NW_027332231.1	Gnomon	CDS	5849000	5849378	.	+	0	gene_id "LOC140752486"; transcript_id "XM_073086817.1"; db_xref "GeneID:140752486"; db_xref "GenBank:XP_072942918.1"; gbkey "CDS"; gene "LOC140752486"; product "G-protein coupled receptor dmsr-1-like"; protein_id "XP_072942918.1"; exon_number "6";
NW_027332231.1	Gnomon	CDS	5850748	5850968	.	+	2	gene_id "LOC140752486"; transcript_id "XM_073086817.1"; db_xref "GeneID:140752486"; db_xref "GenBank:XP_072942918.1"; gbkey "CDS"; gene "LOC140752486"; product "G-protein coupled receptor dmsr-1-like"; protein_id "XP_072942918.1"; exon_number "7";
NW_027332231.1	Gnomon	start_codon	5836039	5836041	.	+	0	gene_id "LOC140752486"; transcript_id "XM_073086817.1"; db_xref "GeneID:140752486"; db_xref "GenBank:XP_072942918.1"; gbkey "CDS"; gene "LOC140752486"; product "G-protein coupled receptor dmsr-1-like"; protein_id "XP_072942918.1"; exon_number "2";
NW_027332231.1	Gnomon	stop_codon	5850969	5850971	.	+	0	gene_id "LOC140752486"; transcript_id "XM_073086817.1"; db_xref "GeneID:140752486"; db_xref "GenBank:XP_072942918.1"; gbkey "CDS"; gene "LOC140752486"; product "G-protein coupled receptor dmsr-1-like"; protein_id "XP_072942918.1"; exon_number "7";
NW_027332231.1	Gnomon	gene	5892110	5930444	.	+	.	gene_id "LOC140752484"; transcript_id ""; db_xref "GeneID:140752484"; description "G-protein coupled receptor dmsr-1-like"; gbkey "Gene"; gene "LOC140752484"; gene_biotype "protein_coding";
NW_027332231.1	Gnomon	transcript	5892110	5930444	.	+	.	gene_id "LOC140752484"; transcript_id "XM_073086812.1"; db_xref "GeneID:140752484"; db_xref "GenBank:XM_073086812.1"; gbkey "mRNA"; gene "LOC140752484"; model_evidence "Supporting evidence includes similarity to: 39 Proteins"; product "G-protein coupled receptor dmsr-1-like"; transcript_biotype "mRNA";
NW_027332231.1	Gnomon	exon	5892110	5892163	.	+	.	gene_id "LOC140752484"; transcript_id "XM_073086812.1"; db_xref "GeneID:140752484"; db_xref "GenBank:XM_073086812.1"; gene "LOC140752484"; model_evidence "Supporting evidence includes similarity to: 39 Proteins"; product "G-protein coupled receptor dmsr-1-like"; transcript_biotype "mRNA"; exon_number "1";
NW_027332231.1	Gnomon	exon	5914649	5914965	.	+	.	gene_id "LOC140752484"; transcript_id "XM_073086812.1"; db_xref "GeneID:140752484"; db_xref "GenBank:XM_073086812.1"; gene "LOC140752484"; model_evidence "Supporting evidence includes similarity to: 39 Proteins"; product "G-protein coupled receptor dmsr-1-like"; transcript_biotype "mRNA"; exon_number "2";
NW_027332231.1	Gnomon	exon	5919922	5920080	.	+	.	gene_id "LOC140752484"; transcript_id "XM_073086812.1"; db_xref "GeneID:140752484"; db_xref "GenBank:XM_073086812.1"; gene "LOC140752484"; model_evidence "Supporting evidence includes similarity to: 39 Proteins"; product "G-protein coupled receptor dmsr-1-like"; transcript_biotype "mRNA"; exon_number "3";
NW_027332231.1	Gnomon	exon	5925014	5925150	.	+	.	gene_id "LOC140752484"; transcript_id "XM_073086812.1"; db_xref "GeneID:140752484"; db_xref "GenBank:XM_073086812.1"; gene "LOC140752484"; model_evidence "Supporting evidence includes similarity to: 39 Proteins"; product "G-protein coupled receptor dmsr-1-like"; transcript_biotype "mRNA"; exon_number "4";
NW_027332231.1	Gnomon	exon	5926297	5926399	.	+	.	gene_id "LOC140752484"; transcript_id "XM_073086812.1"; db_xref "GeneID:140752484"; db_xref "GenBank:XM_073086812.1"; gene "LOC140752484"; model_evidence "Supporting evidence includes similarity to: 39 Proteins"; product "G-protein coupled receptor dmsr-1-like"; transcript_biotype "mRNA"; exon_number "5";
NW_027332231.1	Gnomon	exon	5927665	5928236	.	+	.	gene_id "LOC140752484"; transcript_id "XM_073086812.1"; db_xref "GeneID:140752484"; db_xref "GenBank:XM_073086812.1"; gene "LOC140752484"; model_evidence "Supporting evidence includes similarity to: 39 Proteins"; product "G-protein coupled receptor dmsr-1-like"; transcript_biotype "mRNA"; exon_number "6";
NW_027332231.1	Gnomon	exon	5930301	5930444	.	+	.	gene_id "LOC140752484"; transcript_id "XM_073086812.1"; db_xref "GeneID:140752484"; db_xref "GenBank:XM_073086812.1"; gene "LOC140752484"; model_evidence "Supporting evidence includes similarity to: 39 Proteins"; product "G-protein coupled receptor dmsr-1-like"; transcript_biotype "mRNA"; exon_number "7";
NW_027332231.1	Gnomon	CDS	5914651	5914965	.	+	0	gene_id "LOC140752484"; transcript_id "XM_073086812.1"; db_xref "GeneID:140752484"; db_xref "GenBank:XP_072942913.1"; gbkey "CDS"; gene "LOC140752484"; product "G-protein coupled receptor dmsr-1-like"; protein_id "XP_072942913.1"; exon_number "2";
NW_027332231.1	Gnomon	CDS	5919922	5920080	.	+	0	gene_id "LOC140752484"; transcript_id "XM_073086812.1"; db_xref "GeneID:140752484"; db_xref "GenBank:XP_072942913.1"; gbkey "CDS"; gene "LOC140752484"; product "G-protein coupled receptor dmsr-1-like"; protein_id "XP_072942913.1"; exon_number "3";
NW_027332231.1	Gnomon	CDS	5925014	5925150	.	+	0	gene_id "LOC140752484"; transcript_id "XM_073086812.1"; db_xref "GeneID:140752484"; db_xref "GenBank:XP_072942913.1"; gbkey "CDS"; gene "LOC140752484"; product "G-protein coupled receptor dmsr-1-like"; protein_id "XP_072942913.1"; exon_number "4";
NW_027332231.1	Gnomon	CDS	5926297	5926399	.	+	1	gene_id "LOC140752484"; transcript_id "XM_073086812.1"; db_xref "GeneID:140752484"; db_xref "GenBank:XP_072942913.1"; gbkey "CDS"; gene "LOC140752484"; product "G-protein coupled receptor dmsr-1-like"; protein_id "XP_072942913.1"; exon_number "5";
NW_027332231.1	Gnomon	CDS	5927665	5928236	.	+	0	gene_id "LOC140752484"; transcript_id "XM_073086812.1"; db_xref "GeneID:140752484"; db_xref "GenBank:XP_072942913.1"; gbkey "CDS"; gene "LOC140752484"; product "G-protein coupled receptor dmsr-1-like"; protein_id "XP_072942913.1"; exon_number "6";
NW_027332231.1	Gnomon	CDS	5930301	5930319	.	+	1	gene_id "LOC140752484"; transcript_id "XM_073086812.1"; db_xref "GeneID:140752484"; db_xref "GenBank:XP_072942913.1"; gbkey "CDS"; gene "LOC140752484"; product "G-protein coupled receptor dmsr-1-like"; protein_id "XP_072942913.1"; exon_number "7";
NW_027332231.1	Gnomon	start_codon	5914651	5914653	.	+	0	gene_id "LOC140752484"; transcript_id "XM_073086812.1"; db_xref "GeneID:140752484"; db_xref "GenBank:XP_072942913.1"; gbkey "CDS"; gene "LOC140752484"; product "G-protein coupled receptor dmsr-1-like"; protein_id "XP_072942913.1"; exon_number "2";
NW_027332231.1	Gnomon	stop_codon	5930320	5930322	.	+	0	gene_id "LOC140752484"; transcript_id "XM_073086812.1"; db_xref "GeneID:140752484"; db_xref "GenBank:XP_072942913.1"; gbkey "CDS"; gene "LOC140752484"; product "G-protein coupled receptor dmsr-1-like"; protein_id "XP_072942913.1"; exon_number "7";
NW_027332231.1	Gnomon	gene	5963463	5972179	.	+	.	gene_id "LOC140752502"; transcript_id ""; db_xref "GeneID:140752502"; description "allergen Tha p 1-like"; gbkey "Gene"; gene "LOC140752502"; gene_biotype "protein_coding";
NW_027332231.1	Gnomon	transcript	5963463	5972179	.	+	.	gene_id "LOC140752502"; transcript_id "XM_073086834.1"; db_xref "GeneID:140752502"; db_xref "GenBank:XM_073086834.1"; gbkey "mRNA"; gene "LOC140752502"; model_evidence "Supporting evidence includes similarity to: 55 Proteins"; product "allergen Tha p 1-like"; transcript_biotype "mRNA";
NW_027332231.1	Gnomon	exon	5963463	5963506	.	+	.	gene_id "LOC140752502"; transcript_id "XM_073086834.1"; db_xref "GeneID:140752502"; db_xref "GenBank:XM_073086834.1"; gene "LOC140752502"; model_evidence "Supporting evidence includes similarity to: 55 Proteins"; product "allergen Tha p 1-like"; transcript_biotype "mRNA"; exon_number "1";
NW_027332231.1	Gnomon	exon	5966432	5966619	.	+	.	gene_id "LOC140752502"; transcript_id "XM_073086834.1"; db_xref "GeneID:140752502"; db_xref "GenBank:XM_073086834.1"; gene "LOC140752502"; model_evidence "Supporting evidence includes similarity to: 55 Proteins"; product "allergen Tha p 1-like"; transcript_biotype "mRNA"; exon_number "2";
NW_027332231.1	Gnomon	exon	5971833	5972179	.	+	.	gene_id "LOC140752502"; transcript_id "XM_073086834.1"; db_xref "GeneID:140752502"; db_xref "GenBank:XM_073086834.1"; gene "LOC140752502"; model_evidence "Supporting evidence includes similarity to: 55 Proteins"; product "allergen Tha p 1-like"; transcript_biotype "mRNA"; exon_number "3";
NW_027332231.1	Gnomon	CDS	5966439	5966619	.	+	0	gene_id "LOC140752502"; transcript_id "XM_073086834.1"; db_xref "GeneID:140752502"; db_xref "GenBank:XP_072942935.1"; gbkey "CDS"; gene "LOC140752502"; product "allergen Tha p 1-like"; protein_id "XP_072942935.1"; exon_number "2";
NW_027332231.1	Gnomon	CDS	5971833	5972020	.	+	2	gene_id "LOC140752502"; transcript_id "XM_073086834.1"; db_xref "GeneID:140752502"; db_xref "GenBank:XP_072942935.1"; gbkey "CDS"; gene "LOC140752502"; product "allergen Tha p 1-like"; protein_id "XP_072942935.1"; exon_number "3";
NW_027332231.1	Gnomon	start_codon	5966439	5966441	.	+	0	gene_id "LOC140752502"; transcript_id "XM_073086834.1"; db_xref "GeneID:140752502"; db_xref "GenBank:XP_072942935.1"; gbkey "CDS"; gene "LOC140752502"; product "allergen Tha p 1-like"; protein_id "XP_072942935.1"; exon_number "2";
NW_027332231.1	Gnomon	stop_codon	5972021	5972023	.	+	0	gene_id "LOC140752502"; transcript_id "XM_073086834.1"; db_xref "GeneID:140752502"; db_xref "GenBank:XP_072942935.1"; gbkey "CDS"; gene "LOC140752502"; product "allergen Tha p 1-like"; protein_id "XP_072942935.1"; exon_number "3";
NW_027332231.1	Gnomon	gene	6014635	6074589	.	-	.	gene_id "LOC140752485"; transcript_id ""; db_xref "GeneID:140752485"; description "G-protein coupled receptor dmsr-1-like"; gbkey "Gene"; gene "LOC140752485"; gene_biotype "protein_coding";
NW_027332231.1	Gnomon	transcript	6014635	6074589	.	-	.	gene_id "LOC140752485"; transcript_id "XM_073086813.1"; db_xref "GeneID:140752485"; db_xref "GenBank:XM_073086813.1"; gbkey "mRNA"; gene "LOC140752485"; model_evidence "Supporting evidence includes similarity to: 34 Proteins"; product "G-protein coupled receptor dmsr-1-like"; transcript_biotype "mRNA";
NW_027332231.1	Gnomon	exon	6074443	6074589	.	-	.	gene_id "LOC140752485"; transcript_id "XM_073086813.1"; db_xref "GeneID:140752485"; db_xref "GenBank:XM_073086813.1"; gene "LOC140752485"; model_evidence "Supporting evidence includes similarity to: 34 Proteins"; product "G-protein coupled receptor dmsr-1-like"; transcript_biotype "mRNA"; exon_number "1";
NW_027332231.1	Gnomon	exon	6056993	6057360	.	-	.	gene_id "LOC140752485"; transcript_id "XM_073086813.1"; db_xref "GeneID:140752485"; db_xref "GenBank:XM_073086813.1"; gene "LOC140752485"; model_evidence "Supporting evidence includes similarity to: 34 Proteins"; product "G-protein coupled receptor dmsr-1-like"; transcript_biotype "mRNA"; exon_number "2";
NW_027332231.1	Gnomon	exon	6040819	6040977	.	-	.	gene_id "LOC140752485"; transcript_id "XM_073086813.1"; db_xref "GeneID:140752485"; db_xref "GenBank:XM_073086813.1"; gene "LOC140752485"; model_evidence "Supporting evidence includes similarity to: 34 Proteins"; product "G-protein coupled receptor dmsr-1-like"; transcript_biotype "mRNA"; exon_number "3";
NW_027332231.1	Gnomon	exon	6033352	6033488	.	-	.	gene_id "LOC140752485"; transcript_id "XM_073086813.1"; db_xref "GeneID:140752485"; db_xref "GenBank:XM_073086813.1"; gene "LOC140752485"; model_evidence "Supporting evidence includes similarity to: 34 Proteins"; product "G-protein coupled receptor dmsr-1-like"; transcript_biotype "mRNA"; exon_number "4";
NW_027332231.1	Gnomon	exon	6031951	6032053	.	-	.	gene_id "LOC140752485"; transcript_id "XM_073086813.1"; db_xref "GeneID:140752485"; db_xref "GenBank:XM_073086813.1"; gene "LOC140752485"; model_evidence "Supporting evidence includes similarity to: 34 Proteins"; product "G-protein coupled receptor dmsr-1-like"; transcript_biotype "mRNA"; exon_number "5";
NW_027332231.1	Gnomon	exon	6029334	6029908	.	-	.	gene_id "LOC140752485"; transcript_id "XM_073086813.1"; db_xref "GeneID:140752485"; db_xref "GenBank:XM_073086813.1"; gene "LOC140752485"; model_evidence "Supporting evidence includes similarity to: 34 Proteins"; product "G-protein coupled receptor dmsr-1-like"; transcript_biotype "mRNA"; exon_number "6";
NW_027332231.1	Gnomon	exon	6014635	6014966	.	-	.	gene_id "LOC140752485"; transcript_id "XM_073086813.1"; db_xref "GeneID:140752485"; db_xref "GenBank:XM_073086813.1"; gene "LOC140752485"; model_evidence "Supporting evidence includes similarity to: 34 Proteins"; product "G-protein coupled receptor dmsr-1-like"; transcript_biotype "mRNA"; exon_number "7";
NW_027332231.1	Gnomon	CDS	6056993	6057286	.	-	0	gene_id "LOC140752485"; transcript_id "XM_073086813.1"; db_xref "GeneID:140752485"; db_xref "GenBank:XP_072942914.1"; gbkey "CDS"; gene "LOC140752485"; product "G-protein coupled receptor dmsr-1-like"; protein_id "XP_072942914.1"; exon_number "2";
NW_027332231.1	Gnomon	CDS	6040819	6040977	.	-	0	gene_id "LOC140752485"; transcript_id "XM_073086813.1"; db_xref "GeneID:140752485"; db_xref "GenBank:XP_072942914.1"; gbkey "CDS"; gene "LOC140752485"; product "G-protein coupled receptor dmsr-1-like"; protein_id "XP_072942914.1"; exon_number "3";
NW_027332231.1	Gnomon	CDS	6033352	6033488	.	-	0	gene_id "LOC140752485"; transcript_id "XM_073086813.1"; db_xref "GeneID:140752485"; db_xref "GenBank:XP_072942914.1"; gbkey "CDS"; gene "LOC140752485"; product "G-protein coupled receptor dmsr-1-like"; protein_id "XP_072942914.1"; exon_number "4";
NW_027332231.1	Gnomon	CDS	6031951	6032053	.	-	1	gene_id "LOC140752485"; transcript_id "XM_073086813.1"; db_xref "GeneID:140752485"; db_xref "GenBank:XP_072942914.1"; gbkey "CDS"; gene "LOC140752485"; product "G-protein coupled receptor dmsr-1-like"; protein_id "XP_072942914.1"; exon_number "5";
NW_027332231.1	Gnomon	CDS	6029334	6029908	.	-	0	gene_id "LOC140752485"; transcript_id "XM_073086813.1"; db_xref "GeneID:140752485"; db_xref "GenBank:XP_072942914.1"; gbkey "CDS"; gene "LOC140752485"; product "G-protein coupled receptor dmsr-1-like"; protein_id "XP_072942914.1"; exon_number "6";
NW_027332231.1	Gnomon	CDS	6014948	6014966	.	-	1	gene_id "LOC140752485"; transcript_id "XM_073086813.1"; db_xref "GeneID:140752485"; db_xref "GenBank:XP_072942914.1"; gbkey "CDS"; gene "LOC140752485"; product "G-protein coupled receptor dmsr-1-like"; protein_id "XP_072942914.1"; exon_number "7";
NW_027332231.1	Gnomon	start_codon	6057284	6057286	.	-	0	gene_id "LOC140752485"; transcript_id "XM_073086813.1"; db_xref "GeneID:140752485"; db_xref "GenBank:XP_072942914.1"; gbkey "CDS"; gene "LOC140752485"; product "G-protein coupled receptor dmsr-1-like"; protein_id "XP_072942914.1"; exon_number "2";
NW_027332231.1	Gnomon	stop_codon	6014945	6014947	.	-	0	gene_id "LOC140752485"; transcript_id "XM_073086813.1"; db_xref "GeneID:140752485"; db_xref "GenBank:XP_072942914.1"; gbkey "CDS"; gene "LOC140752485"; product "G-protein coupled receptor dmsr-1-like"; protein_id "XP_072942914.1"; exon_number "7";
NW_027332231.1	Gnomon	gene	6099608	6125838	.	-	.	gene_id "hop"; transcript_id ""; db_xref "GeneID:140752475"; description "tyrosine-protein kinase hopscotch"; gbkey "Gene"; gene "hop"; gene_biotype "protein_coding";
NW_027332231.1	Gnomon	transcript	6099608	6125838	.	-	.	gene_id "hop"; transcript_id "XM_073086800.1"; db_xref "GeneID:140752475"; db_xref "GenBank:XM_073086800.1"; experiment "COORDINATES: polyA evidence [ECO:0006239]"; gbkey "mRNA"; gene "hop"; model_evidence "Supporting evidence includes similarity to: 12 Proteins"; product "tyrosine-protein kinase hopscotch"; transcript_biotype "mRNA";
NW_027332231.1	Gnomon	exon	6125349	6125838	.	-	.	gene_id "hop"; transcript_id "XM_073086800.1"; db_xref "GeneID:140752475"; db_xref "GenBank:XM_073086800.1"; experiment "COORDINATES: polyA evidence [ECO:0006239]"; gene "hop"; model_evidence "Supporting evidence includes similarity to: 12 Proteins"; product "tyrosine-protein kinase hopscotch"; transcript_biotype "mRNA"; exon_number "1";
NW_027332231.1	Gnomon	exon	6124554	6124705	.	-	.	gene_id "hop"; transcript_id "XM_073086800.1"; db_xref "GeneID:140752475"; db_xref "GenBank:XM_073086800.1"; experiment "COORDINATES: polyA evidence [ECO:0006239]"; gene "hop"; model_evidence "Supporting evidence includes similarity to: 12 Proteins"; product "tyrosine-protein kinase hopscotch"; transcript_biotype "mRNA"; exon_number "2";
NW_027332231.1	Gnomon	exon	6120415	6120573	.	-	.	gene_id "hop"; transcript_id "XM_073086800.1"; db_xref "GeneID:140752475"; db_xref "GenBank:XM_073086800.1"; experiment "COORDINATES: polyA evidence [ECO:0006239]"; gene "hop"; model_evidence "Supporting evidence includes similarity to: 12 Proteins"; product "tyrosine-protein kinase hopscotch"; transcript_biotype "mRNA"; exon_number "3";
NW_027332231.1	Gnomon	exon	6119476	6119653	.	-	.	gene_id "hop"; transcript_id "XM_073086800.1"; db_xref "GeneID:140752475"; db_xref "GenBank:XM_073086800.1"; experiment "COORDINATES: polyA evidence [ECO:0006239]"; gene "hop"; model_evidence "Supporting evidence includes similarity to: 12 Proteins"; product "tyrosine-protein kinase hopscotch"; transcript_biotype "mRNA"; exon_number "4";
NW_027332231.1	Gnomon	exon	6117827	6117981	.	-	.	gene_id "hop"; transcript_id "XM_073086800.1"; db_xref "GeneID:140752475"; db_xref "GenBank:XM_073086800.1"; experiment "COORDINATES: polyA evidence [ECO:0006239]"; gene "hop"; model_evidence "Supporting evidence includes similarity to: 12 Proteins"; product "tyrosine-protein kinase hopscotch"; transcript_biotype "mRNA"; exon_number "5";
NW_027332231.1	Gnomon	exon	6116998	6117090	.	-	.	gene_id "hop"; transcript_id "XM_073086800.1"; db_xref "GeneID:140752475"; db_xref "GenBank:XM_073086800.1"; experiment "COORDINATES: polyA evidence [ECO:0006239]"; gene "hop"; model_evidence "Supporting evidence includes similarity to: 12 Proteins"; product "tyrosine-protein kinase hopscotch"; transcript_biotype "mRNA"; exon_number "6";
NW_027332231.1	Gnomon	exon	6116638	6116757	.	-	.	gene_id "hop"; transcript_id "XM_073086800.1"; db_xref "GeneID:140752475"; db_xref "GenBank:XM_073086800.1"; experiment "COORDINATES: polyA evidence [ECO:0006239]"; gene "hop"; model_evidence "Supporting evidence includes similarity to: 12 Proteins"; product "tyrosine-protein kinase hopscotch"; transcript_biotype "mRNA"; exon_number "7";
NW_027332231.1	Gnomon	exon	6115790	6115941	.	-	.	gene_id "hop"; transcript_id "XM_073086800.1"; db_xref "GeneID:140752475"; db_xref "GenBank:XM_073086800.1"; experiment "COORDINATES: polyA evidence [ECO:0006239]"; gene "hop"; model_evidence "Supporting evidence includes similarity to: 12 Proteins"; product "tyrosine-protein kinase hopscotch"; transcript_biotype "mRNA"; exon_number "8";
NW_027332231.1	Gnomon	exon	6115023	6115157	.	-	.	gene_id "hop"; transcript_id "XM_073086800.1"; db_xref "GeneID:140752475"; db_xref "GenBank:XM_073086800.1"; experiment "COORDINATES: polyA evidence [ECO:0006239]"; gene "hop"; model_evidence "Supporting evidence includes similarity to: 12 Proteins"; product "tyrosine-protein kinase hopscotch"; transcript_biotype "mRNA"; exon_number "9";
NW_027332231.1	Gnomon	exon	6114431	6114558	.	-	.	gene_id "hop"; transcript_id "XM_073086800.1"; db_xref "GeneID:140752475"; db_xref "GenBank:XM_073086800.1"; experiment "COORDINATES: polyA evidence [ECO:0006239]"; gene "hop"; model_evidence "Supporting evidence includes similarity to: 12 Proteins"; product "tyrosine-protein kinase hopscotch"; transcript_biotype "mRNA"; exon_number "10";
NW_027332231.1	Gnomon	exon	6114112	6114248	.	-	.	gene_id "hop"; transcript_id "XM_073086800.1"; db_xref "GeneID:140752475"; db_xref "GenBank:XM_073086800.1"; experiment "COORDINATES: polyA evidence [ECO:0006239]"; gene "hop"; model_evidence "Supporting evidence includes similarity to: 12 Proteins"; product "tyrosine-protein kinase hopscotch"; transcript_biotype "mRNA"; exon_number "11";
NW_027332231.1	Gnomon	exon	6113135	6113332	.	-	.	gene_id "hop"; transcript_id "XM_073086800.1"; db_xref "GeneID:140752475"; db_xref "GenBank:XM_073086800.1"; experiment "COORDINATES: polyA evidence [ECO:0006239]"; gene "hop"; model_evidence "Supporting evidence includes similarity to: 12 Proteins"; product "tyrosine-protein kinase hopscotch"; transcript_biotype "mRNA"; exon_number "12";
NW_027332231.1	Gnomon	exon	6112051	6112201	.	-	.	gene_id "hop"; transcript_id "XM_073086800.1"; db_xref "GeneID:140752475"; db_xref "GenBank:XM_073086800.1"; experiment "COORDINATES: polyA evidence [ECO:0006239]"; gene "hop"; model_evidence "Supporting evidence includes similarity to: 12 Proteins"; product "tyrosine-protein kinase hopscotch"; transcript_biotype "mRNA"; exon_number "13";
NW_027332231.1	Gnomon	exon	6111049	6111187	.	-	.	gene_id "hop"; transcript_id "XM_073086800.1"; db_xref "GeneID:140752475"; db_xref "GenBank:XM_073086800.1"; experiment "COORDINATES: polyA evidence [ECO:0006239]"; gene "hop"; model_evidence "Supporting evidence includes similarity to: 12 Proteins"; product "tyrosine-protein kinase hopscotch"; transcript_biotype "mRNA"; exon_number "14";
NW_027332231.1	Gnomon	exon	6110470	6110547	.	-	.	gene_id "hop"; transcript_id "XM_073086800.1"; db_xref "GeneID:140752475"; db_xref "GenBank:XM_073086800.1"; experiment "COORDINATES: polyA evidence [ECO:0006239]"; gene "hop"; model_evidence "Supporting evidence includes similarity to: 12 Proteins"; product "tyrosine-protein kinase hopscotch"; transcript_biotype "mRNA"; exon_number "15";
NW_027332231.1	Gnomon	exon	6110155	6110267	.	-	.	gene_id "hop"; transcript_id "XM_073086800.1"; db_xref "GeneID:140752475"; db_xref "GenBank:XM_073086800.1"; experiment "COORDINATES: polyA evidence [ECO:0006239]"; gene "hop"; model_evidence "Supporting evidence includes similarity to: 12 Proteins"; product "tyrosine-protein kinase hopscotch"; transcript_biotype "mRNA"; exon_number "16";
NW_027332231.1	Gnomon	exon	6108184	6108426	.	-	.	gene_id "hop"; transcript_id "XM_073086800.1"; db_xref "GeneID:140752475"; db_xref "GenBank:XM_073086800.1"; experiment "COORDINATES: polyA evidence [ECO:0006239]"; gene "hop"; model_evidence "Supporting evidence includes similarity to: 12 Proteins"; product "tyrosine-protein kinase hopscotch"; transcript_biotype "mRNA"; exon_number "17";
NW_027332231.1	Gnomon	exon	6107702	6107854	.	-	.	gene_id "hop"; transcript_id "XM_073086800.1"; db_xref "GeneID:140752475"; db_xref "GenBank:XM_073086800.1"; experiment "COORDINATES: polyA evidence [ECO:0006239]"; gene "hop"; model_evidence "Supporting evidence includes similarity to: 12 Proteins"; product "tyrosine-protein kinase hopscotch"; transcript_biotype "mRNA"; exon_number "18";
NW_027332231.1	Gnomon	exon	6107060	6107233	.	-	.	gene_id "hop"; transcript_id "XM_073086800.1"; db_xref "GeneID:140752475"; db_xref "GenBank:XM_073086800.1"; experiment "COORDINATES: polyA evidence [ECO:0006239]"; gene "hop"; model_evidence "Supporting evidence includes similarity to: 12 Proteins"; product "tyrosine-protein kinase hopscotch"; transcript_biotype "mRNA"; exon_number "19";
NW_027332231.1	Gnomon	exon	6106250	6106422	.	-	.	gene_id "hop"; transcript_id "XM_073086800.1"; db_xref "GeneID:140752475"; db_xref "GenBank:XM_073086800.1"; experiment "COORDINATES: polyA evidence [ECO:0006239]"; gene "hop"; model_evidence "Supporting evidence includes similarity to: 12 Proteins"; product "tyrosine-protein kinase hopscotch"; transcript_biotype "mRNA"; exon_number "20";
NW_027332231.1	Gnomon	exon	6105800	6105949	.	-	.	gene_id "hop"; transcript_id "XM_073086800.1"; db_xref "GeneID:140752475"; db_xref "GenBank:XM_073086800.1"; experiment "COORDINATES: polyA evidence [ECO:0006239]"; gene "hop"; model_evidence "Supporting evidence includes similarity to: 12 Proteins"; product "tyrosine-protein kinase hopscotch"; transcript_biotype "mRNA"; exon_number "21";
NW_027332231.1	Gnomon	exon	6099608	6105308	.	-	.	gene_id "hop"; transcript_id "XM_073086800.1"; db_xref "GeneID:140752475"; db_xref "GenBank:XM_073086800.1"; experiment "COORDINATES: polyA evidence [ECO:0006239]"; gene "hop"; model_evidence "Supporting evidence includes similarity to: 12 Proteins"; product "tyrosine-protein kinase hopscotch"; transcript_biotype "mRNA"; exon_number "22";
NW_027332231.1	Gnomon	CDS	6125349	6125588	.	-	0	gene_id "hop"; transcript_id "XM_073086800.1"; db_xref "GeneID:140752475"; db_xref "GenBank:XP_072942901.1"; gbkey "CDS"; gene "hop"; product "tyrosine-protein kinase hopscotch"; protein_id "XP_072942901.1"; exon_number "1";
NW_027332231.1	Gnomon	CDS	6124554	6124705	.	-	0	gene_id "hop"; transcript_id "XM_073086800.1"; db_xref "GeneID:140752475"; db_xref "GenBank:XP_072942901.1"; gbkey "CDS"; gene "hop"; product "tyrosine-protein kinase hopscotch"; protein_id "XP_072942901.1"; exon_number "2";
NW_027332231.1	Gnomon	CDS	6120415	6120573	.	-	1	gene_id "hop"; transcript_id "XM_073086800.1"; db_xref "GeneID:140752475"; db_xref "GenBank:XP_072942901.1"; gbkey "CDS"; gene "hop"; product "tyrosine-protein kinase hopscotch"; protein_id "XP_072942901.1"; exon_number "3";
NW_027332231.1	Gnomon	CDS	6119476	6119653	.	-	1	gene_id "hop"; transcript_id "XM_073086800.1"; db_xref "GeneID:140752475"; db_xref "GenBank:XP_072942901.1"; gbkey "CDS"; gene "hop"; product "tyrosine-protein kinase hopscotch"; protein_id "XP_072942901.1"; exon_number "4";
NW_027332231.1	Gnomon	CDS	6117827	6117981	.	-	0	gene_id "hop"; transcript_id "XM_073086800.1"; db_xref "GeneID:140752475"; db_xref "GenBank:XP_072942901.1"; gbkey "CDS"; gene "hop"; product "tyrosine-protein kinase hopscotch"; protein_id "XP_072942901.1"; exon_number "5";
NW_027332231.1	Gnomon	CDS	6116998	6117090	.	-	1	gene_id "hop"; transcript_id "XM_073086800.1"; db_xref "GeneID:140752475"; db_xref "GenBank:XP_072942901.1"; gbkey "CDS"; gene "hop"; product "tyrosine-protein kinase hopscotch"; protein_id "XP_072942901.1"; exon_number "6";
NW_027332231.1	Gnomon	CDS	6116638	6116757	.	-	1	gene_id "hop"; transcript_id "XM_073086800.1"; db_xref "GeneID:140752475"; db_xref "GenBank:XP_072942901.1"; gbkey "CDS"; gene "hop"; product "tyrosine-protein kinase hopscotch"; protein_id "XP_072942901.1"; exon_number "7";
NW_027332231.1	Gnomon	CDS	6115790	6115941	.	-	1	gene_id "hop"; transcript_id "XM_073086800.1"; db_xref "GeneID:140752475"; db_xref "GenBank:XP_072942901.1"; gbkey "CDS"; gene "hop"; product "tyrosine-protein kinase hopscotch"; protein_id "XP_072942901.1"; exon_number "8";
NW_027332231.1	Gnomon	CDS	6115023	6115157	.	-	2	gene_id "hop"; transcript_id "XM_073086800.1"; db_xref "GeneID:140752475"; db_xref "GenBank:XP_072942901.1"; gbkey "CDS"; gene "hop"; product "tyrosine-protein kinase hopscotch"; protein_id "XP_072942901.1"; exon_number "9";
NW_027332231.1	Gnomon	CDS	6114431	6114558	.	-	2	gene_id "hop"; transcript_id "XM_073086800.1"; db_xref "GeneID:140752475"; db_xref "GenBank:XP_072942901.1"; gbkey "CDS"; gene "hop"; product "tyrosine-protein kinase hopscotch"; protein_id "XP_072942901.1"; exon_number "10";
NW_027332231.1	Gnomon	CDS	6114112	6114248	.	-	0	gene_id "hop"; transcript_id "XM_073086800.1"; db_xref "GeneID:140752475"; db_xref "GenBank:XP_072942901.1"; gbkey "CDS"; gene "hop"; product "tyrosine-protein kinase hopscotch"; protein_id "XP_072942901.1"; exon_number "11";
NW_027332231.1	Gnomon	CDS	6113135	6113332	.	-	1	gene_id "hop"; transcript_id "XM_073086800.1"; db_xref "GeneID:140752475"; db_xref "GenBank:XP_072942901.1"; gbkey "CDS"; gene "hop"; product "tyrosine-protein kinase hopscotch"; protein_id "XP_072942901.1"; exon_number "12";
NW_027332231.1	Gnomon	CDS	6112051	6112201	.	-	1	gene_id "hop"; transcript_id "XM_073086800.1"; db_xref "GeneID:140752475"; db_xref "GenBank:XP_072942901.1"; gbkey "CDS"; gene "hop"; product "tyrosine-protein kinase hopscotch"; protein_id "XP_072942901.1"; exon_number "13";
NW_027332231.1	Gnomon	CDS	6111049	6111187	.	-	0	gene_id "hop"; transcript_id "XM_073086800.1"; db_xref "GeneID:140752475"; db_xref "GenBank:XP_072942901.1"; gbkey "CDS"; gene "hop"; product "tyrosine-protein kinase hopscotch"; protein_id "XP_072942901.1"; exon_number "14";
NW_027332231.1	Gnomon	CDS	6110470	6110547	.	-	2	gene_id "hop"; transcript_id "XM_073086800.1"; db_xref "GeneID:140752475"; db_xref "GenBank:XP_072942901.1"; gbkey "CDS"; gene "hop"; product "tyrosine-protein kinase hopscotch"; protein_id "XP_072942901.1"; exon_number "15";
NW_027332231.1	Gnomon	CDS	6110155	6110267	.	-	2	gene_id "hop"; transcript_id "XM_073086800.1"; db_xref "GeneID:140752475"; db_xref "GenBank:XP_072942901.1"; gbkey "CDS"; gene "hop"; product "tyrosine-protein kinase hopscotch"; protein_id "XP_072942901.1"; exon_number "16";
NW_027332231.1	Gnomon	CDS	6108184	6108426	.	-	0	gene_id "hop"; transcript_id "XM_073086800.1"; db_xref "GeneID:140752475"; db_xref "GenBank:XP_072942901.1"; gbkey "CDS"; gene "hop"; product "tyrosine-protein kinase hopscotch"; protein_id "XP_072942901.1"; exon_number "17";
NW_027332231.1	Gnomon	CDS	6107702	6107854	.	-	0	gene_id "hop"; transcript_id "XM_073086800.1"; db_xref "GeneID:140752475"; db_xref "GenBank:XP_072942901.1"; gbkey "CDS"; gene "hop"; product "tyrosine-protein kinase hopscotch"; protein_id "XP_072942901.1"; exon_number "18";
NW_027332231.1	Gnomon	CDS	6107060	6107233	.	-	0	gene_id "hop"; transcript_id "XM_073086800.1"; db_xref "GeneID:140752475"; db_xref "GenBank:XP_072942901.1"; gbkey "CDS"; gene "hop"; product "tyrosine-protein kinase hopscotch"; protein_id "XP_072942901.1"; exon_number "19";
NW_027332231.1	Gnomon	CDS	6106250	6106422	.	-	0	gene_id "hop"; transcript_id "XM_073086800.1"; db_xref "GeneID:140752475"; db_xref "GenBank:XP_072942901.1"; gbkey "CDS"; gene "hop"; product "tyrosine-protein kinase hopscotch"; protein_id "XP_072942901.1"; exon_number "20";
NW_027332231.1	Gnomon	CDS	6105800	6105949	.	-	1	gene_id "hop"; transcript_id "XM_073086800.1"; db_xref "GeneID:140752475"; db_xref "GenBank:XP_072942901.1"; gbkey "CDS"; gene "hop"; product "tyrosine-protein kinase hopscotch"; protein_id "XP_072942901.1"; exon_number "21";
NW_027332231.1	Gnomon	CDS	6105173	6105308	.	-	1	gene_id "hop"; transcript_id "XM_073086800.1"; db_xref "GeneID:140752475"; db_xref "GenBank:XP_072942901.1"; gbkey "CDS"; gene "hop"; product "tyrosine-protein kinase hopscotch"; protein_id "XP_072942901.1"; exon_number "22";
NW_027332231.1	Gnomon	start_codon	6125586	6125588	.	-	0	gene_id "hop"; transcript_id "XM_073086800.1"; db_xref "GeneID:140752475"; db_xref "GenBank:XP_072942901.1"; gbkey "CDS"; gene "hop"; product "tyrosine-protein kinase hopscotch"; protein_id "XP_072942901.1"; exon_number "1";
NW_027332231.1	Gnomon	stop_codon	6105170	6105172	.	-	0	gene_id "hop"; transcript_id "XM_073086800.1"; db_xref "GeneID:140752475"; db_xref "GenBank:XP_072942901.1"; gbkey "CDS"; gene "hop"; product "tyrosine-protein kinase hopscotch"; protein_id "XP_072942901.1"; exon_number "22";
NW_027332231.1	Gnomon	gene	6128064	6139725	.	+	.	gene_id "vas"; transcript_id ""; db_xref "GeneID:140752480"; description "ATP-dependent RNA helicase vasa"; gbkey "Gene"; gene "vas"; gene_biotype "protein_coding";
NW_027332231.1	Gnomon	transcript	6128064	6139725	.	+	.	gene_id "vas"; transcript_id "XM_073086805.1"; db_xref "GeneID:140752480"; db_xref "GenBank:XM_073086805.1"; experiment "COORDINATES: polyA evidence [ECO:0006239]"; gbkey "mRNA"; gene "vas"; model_evidence "Supporting evidence includes similarity to: 20 Proteins"; product "ATP-dependent RNA helicase vasa"; transcript_biotype "mRNA";
NW_027332231.1	Gnomon	exon	6128064	6128182	.	+	.	gene_id "vas"; transcript_id "XM_073086805.1"; db_xref "GeneID:140752480"; db_xref "GenBank:XM_073086805.1"; experiment "COORDINATES: polyA evidence [ECO:0006239]"; gene "vas"; model_evidence "Supporting evidence includes similarity to: 20 Proteins"; product "ATP-dependent RNA helicase vasa"; transcript_biotype "mRNA"; exon_number "1";
NW_027332231.1	Gnomon	exon	6128703	6128738	.	+	.	gene_id "vas"; transcript_id "XM_073086805.1"; db_xref "GeneID:140752480"; db_xref "GenBank:XM_073086805.1"; experiment "COORDINATES: polyA evidence [ECO:0006239]"; gene "vas"; model_evidence "Supporting evidence includes similarity to: 20 Proteins"; product "ATP-dependent RNA helicase vasa"; transcript_biotype "mRNA"; exon_number "2";
NW_027332231.1	Gnomon	exon	6129317	6129431	.	+	.	gene_id "vas"; transcript_id "XM_073086805.1"; db_xref "GeneID:140752480"; db_xref "GenBank:XM_073086805.1"; experiment "COORDINATES: polyA evidence [ECO:0006239]"; gene "vas"; model_evidence "Supporting evidence includes similarity to: 20 Proteins"; product "ATP-dependent RNA helicase vasa"; transcript_biotype "mRNA"; exon_number "3";
NW_027332231.1	Gnomon	exon	6129797	6129931	.	+	.	gene_id "vas"; transcript_id "XM_073086805.1"; db_xref "GeneID:140752480"; db_xref "GenBank:XM_073086805.1"; experiment "COORDINATES: polyA evidence [ECO:0006239]"; gene "vas"; model_evidence "Supporting evidence includes similarity to: 20 Proteins"; product "ATP-dependent RNA helicase vasa"; transcript_biotype "mRNA"; exon_number "4";
NW_027332231.1	Gnomon	exon	6130905	6131167	.	+	.	gene_id "vas"; transcript_id "XM_073086805.1"; db_xref "GeneID:140752480"; db_xref "GenBank:XM_073086805.1"; experiment "COORDINATES: polyA evidence [ECO:0006239]"; gene "vas"; model_evidence "Supporting evidence includes similarity to: 20 Proteins"; product "ATP-dependent RNA helicase vasa"; transcript_biotype "mRNA"; exon_number "5";
NW_027332231.1	Gnomon	exon	6131487	6131672	.	+	.	gene_id "vas"; transcript_id "XM_073086805.1"; db_xref "GeneID:140752480"; db_xref "GenBank:XM_073086805.1"; experiment "COORDINATES: polyA evidence [ECO:0006239]"; gene "vas"; model_evidence "Supporting evidence includes similarity to: 20 Proteins"; product "ATP-dependent RNA helicase vasa"; transcript_biotype "mRNA"; exon_number "6";
NW_027332231.1	Gnomon	exon	6131862	6131948	.	+	.	gene_id "vas"; transcript_id "XM_073086805.1"; db_xref "GeneID:140752480"; db_xref "GenBank:XM_073086805.1"; experiment "COORDINATES: polyA evidence [ECO:0006239]"; gene "vas"; model_evidence "Supporting evidence includes similarity to: 20 Proteins"; product "ATP-dependent RNA helicase vasa"; transcript_biotype "mRNA"; exon_number "7";
NW_027332231.1	Gnomon	exon	6132258	6132395	.	+	.	gene_id "vas"; transcript_id "XM_073086805.1"; db_xref "GeneID:140752480"; db_xref "GenBank:XM_073086805.1"; experiment "COORDINATES: polyA evidence [ECO:0006239]"; gene "vas"; model_evidence "Supporting evidence includes similarity to: 20 Proteins"; product "ATP-dependent RNA helicase vasa"; transcript_biotype "mRNA"; exon_number "8";
NW_027332231.1	Gnomon	exon	6132686	6132862	.	+	.	gene_id "vas"; transcript_id "XM_073086805.1"; db_xref "GeneID:140752480"; db_xref "GenBank:XM_073086805.1"; experiment "COORDINATES: polyA evidence [ECO:0006239]"; gene "vas"; model_evidence "Supporting evidence includes similarity to: 20 Proteins"; product "ATP-dependent RNA helicase vasa"; transcript_biotype "mRNA"; exon_number "9";
NW_027332231.1	Gnomon	exon	6133259	6133454	.	+	.	gene_id "vas"; transcript_id "XM_073086805.1"; db_xref "GeneID:140752480"; db_xref "GenBank:XM_073086805.1"; experiment "COORDINATES: polyA evidence [ECO:0006239]"; gene "vas"; model_evidence "Supporting evidence includes similarity to: 20 Proteins"; product "ATP-dependent RNA helicase vasa"; transcript_biotype "mRNA"; exon_number "10";
NW_027332231.1	Gnomon	exon	6134341	6134538	.	+	.	gene_id "vas"; transcript_id "XM_073086805.1"; db_xref "GeneID:140752480"; db_xref "GenBank:XM_073086805.1"; experiment "COORDINATES: polyA evidence [ECO:0006239]"; gene "vas"; model_evidence "Supporting evidence includes similarity to: 20 Proteins"; product "ATP-dependent RNA helicase vasa"; transcript_biotype "mRNA"; exon_number "11";
NW_027332231.1	Gnomon	exon	6134971	6135101	.	+	.	gene_id "vas"; transcript_id "XM_073086805.1"; db_xref "GeneID:140752480"; db_xref "GenBank:XM_073086805.1"; experiment "COORDINATES: polyA evidence [ECO:0006239]"; gene "vas"; model_evidence "Supporting evidence includes similarity to: 20 Proteins"; product "ATP-dependent RNA helicase vasa"; transcript_biotype "mRNA"; exon_number "12";
NW_027332231.1	Gnomon	exon	6135541	6135666	.	+	.	gene_id "vas"; transcript_id "XM_073086805.1"; db_xref "GeneID:140752480"; db_xref "GenBank:XM_073086805.1"; experiment "COORDINATES: polyA evidence [ECO:0006239]"; gene "vas"; model_evidence "Supporting evidence includes similarity to: 20 Proteins"; product "ATP-dependent RNA helicase vasa"; transcript_biotype "mRNA"; exon_number "13";
NW_027332231.1	Gnomon	exon	6136786	6139725	.	+	.	gene_id "vas"; transcript_id "XM_073086805.1"; db_xref "GeneID:140752480"; db_xref "GenBank:XM_073086805.1"; experiment "COORDINATES: polyA evidence [ECO:0006239]"; gene "vas"; model_evidence "Supporting evidence includes similarity to: 20 Proteins"; product "ATP-dependent RNA helicase vasa"; transcript_biotype "mRNA"; exon_number "14";
NW_027332231.1	Gnomon	CDS	6128706	6128738	.	+	0	gene_id "vas"; transcript_id "XM_073086805.1"; db_xref "GeneID:140752480"; db_xref "GenBank:XP_072942906.1"; gbkey "CDS"; gene "vas"; product "ATP-dependent RNA helicase vasa"; protein_id "XP_072942906.1"; exon_number "2";
NW_027332231.1	Gnomon	CDS	6129317	6129431	.	+	0	gene_id "vas"; transcript_id "XM_073086805.1"; db_xref "GeneID:140752480"; db_xref "GenBank:XP_072942906.1"; gbkey "CDS"; gene "vas"; product "ATP-dependent RNA helicase vasa"; protein_id "XP_072942906.1"; exon_number "3";
NW_027332231.1	Gnomon	CDS	6129797	6129931	.	+	2	gene_id "vas"; transcript_id "XM_073086805.1"; db_xref "GeneID:140752480"; db_xref "GenBank:XP_072942906.1"; gbkey "CDS"; gene "vas"; product "ATP-dependent RNA helicase vasa"; protein_id "XP_072942906.1"; exon_number "4";
NW_027332231.1	Gnomon	CDS	6130905	6131167	.	+	2	gene_id "vas"; transcript_id "XM_073086805.1"; db_xref "GeneID:140752480"; db_xref "GenBank:XP_072942906.1"; gbkey "CDS"; gene "vas"; product "ATP-dependent RNA helicase vasa"; protein_id "XP_072942906.1"; exon_number "5";
NW_027332231.1	Gnomon	CDS	6131487	6131672	.	+	0	gene_id "vas"; transcript_id "XM_073086805.1"; db_xref "GeneID:140752480"; db_xref "GenBank:XP_072942906.1"; gbkey "CDS"; gene "vas"; product "ATP-dependent RNA helicase vasa"; protein_id "XP_072942906.1"; exon_number "6";
NW_027332231.1	Gnomon	CDS	6131862	6131948	.	+	0	gene_id "vas"; transcript_id "XM_073086805.1"; db_xref "GeneID:140752480"; db_xref "GenBank:XP_072942906.1"; gbkey "CDS"; gene "vas"; product "ATP-dependent RNA helicase vasa"; protein_id "XP_072942906.1"; exon_number "7";
NW_027332231.1	Gnomon	CDS	6132258	6132395	.	+	0	gene_id "vas"; transcript_id "XM_073086805.1"; db_xref "GeneID:140752480"; db_xref "GenBank:XP_072942906.1"; gbkey "CDS"; gene "vas"; product "ATP-dependent RNA helicase vasa"; protein_id "XP_072942906.1"; exon_number "8";
NW_027332231.1	Gnomon	CDS	6132686	6132862	.	+	0	gene_id "vas"; transcript_id "XM_073086805.1"; db_xref "GeneID:140752480"; db_xref "GenBank:XP_072942906.1"; gbkey "CDS"; gene "vas"; product "ATP-dependent RNA helicase vasa"; protein_id "XP_072942906.1"; exon_number "9";
NW_027332231.1	Gnomon	CDS	6133259	6133454	.	+	0	gene_id "vas"; transcript_id "XM_073086805.1"; db_xref "GeneID:140752480"; db_xref "GenBank:XP_072942906.1"; gbkey "CDS"; gene "vas"; product "ATP-dependent RNA helicase vasa"; protein_id "XP_072942906.1"; exon_number "10";
NW_027332231.1	Gnomon	CDS	6134341	6134538	.	+	2	gene_id "vas"; transcript_id "XM_073086805.1"; db_xref "GeneID:140752480"; db_xref "GenBank:XP_072942906.1"; gbkey "CDS"; gene "vas"; product "ATP-dependent RNA helicase vasa"; protein_id "XP_072942906.1"; exon_number "11";
NW_027332231.1	Gnomon	CDS	6134971	6135101	.	+	2	gene_id "vas"; transcript_id "XM_073086805.1"; db_xref "GeneID:140752480"; db_xref "GenBank:XP_072942906.1"; gbkey "CDS"; gene "vas"; product "ATP-dependent RNA helicase vasa"; protein_id "XP_072942906.1"; exon_number "12";
NW_027332231.1	Gnomon	CDS	6135541	6135666	.	+	0	gene_id "vas"; transcript_id "XM_073086805.1"; db_xref "GeneID:140752480"; db_xref "GenBank:XP_072942906.1"; gbkey "CDS"; gene "vas"; product "ATP-dependent RNA helicase vasa"; protein_id "XP_072942906.1"; exon_number "13";
NW_027332231.1	Gnomon	CDS	6136786	6136839	.	+	0	gene_id "vas"; transcript_id "XM_073086805.1"; db_xref "GeneID:140752480"; db_xref "GenBank:XP_072942906.1"; gbkey "CDS"; gene "vas"; product "ATP-dependent RNA helicase vasa"; protein_id "XP_072942906.1"; exon_number "14";
NW_027332231.1	Gnomon	start_codon	6128706	6128708	.	+	0	gene_id "vas"; transcript_id "XM_073086805.1"; db_xref "GeneID:140752480"; db_xref "GenBank:XP_072942906.1"; gbkey "CDS"; gene "vas"; product "ATP-dependent RNA helicase vasa"; protein_id "XP_072942906.1"; exon_number "2";
NW_027332231.1	Gnomon	stop_codon	6136840	6136842	.	+	0	gene_id "vas"; transcript_id "XM_073086805.1"; db_xref "GeneID:140752480"; db_xref "GenBank:XP_072942906.1"; gbkey "CDS"; gene "vas"; product "ATP-dependent RNA helicase vasa"; protein_id "XP_072942906.1"; exon_number "14";
NW_027332231.1	Gnomon	gene	6140905	6142556	.	-	.	gene_id "LOC140752489"; transcript_id ""; db_xref "GeneID:140752489"; description "probable peptidoglycan muropeptide transporter SLC46"; gbkey "Gene"; gene "LOC140752489"; gene_biotype "protein_coding";
NW_027332231.1	Gnomon	transcript	6140905	6142556	.	-	.	gene_id "LOC140752489"; transcript_id "XM_073086822.1"; db_xref "GeneID:140752489"; db_xref "GenBank:XM_073086822.1"; gbkey "mRNA"; gene "LOC140752489"; model_evidence "Supporting evidence includes similarity to: 5 Proteins"; product "probable peptidoglycan muropeptide transporter SLC46"; transcript_biotype "mRNA";
NW_027332231.1	Gnomon	exon	6142428	6142556	.	-	.	gene_id "LOC140752489"; transcript_id "XM_073086822.1"; db_xref "GeneID:140752489"; db_xref "GenBank:XM_073086822.1"; gene "LOC140752489"; model_evidence "Supporting evidence includes similarity to: 5 Proteins"; product "probable peptidoglycan muropeptide transporter SLC46"; transcript_biotype "mRNA"; exon_number "1";
NW_027332231.1	Gnomon	exon	6142030	6142207	.	-	.	gene_id "LOC140752489"; transcript_id "XM_073086822.1"; db_xref "GeneID:140752489"; db_xref "GenBank:XM_073086822.1"; gene "LOC140752489"; model_evidence "Supporting evidence includes similarity to: 5 Proteins"; product "probable peptidoglycan muropeptide transporter SLC46"; transcript_biotype "mRNA"; exon_number "2";
NW_027332231.1	Gnomon	exon	6141569	6141947	.	-	.	gene_id "LOC140752489"; transcript_id "XM_073086822.1"; db_xref "GeneID:140752489"; db_xref "GenBank:XM_073086822.1"; gene "LOC140752489"; model_evidence "Supporting evidence includes similarity to: 5 Proteins"; product "probable peptidoglycan muropeptide transporter SLC46"; transcript_biotype "mRNA"; exon_number "3";
NW_027332231.1	Gnomon	exon	6140905	6141311	.	-	.	gene_id "LOC140752489"; transcript_id "XM_073086822.1"; db_xref "GeneID:140752489"; db_xref "GenBank:XM_073086822.1"; gene "LOC140752489"; model_evidence "Supporting evidence includes similarity to: 5 Proteins"; product "probable peptidoglycan muropeptide transporter SLC46"; transcript_biotype "mRNA"; exon_number "4";
NW_027332231.1	Gnomon	CDS	6142030	6142206	.	-	0	gene_id "LOC140752489"; transcript_id "XM_073086822.1"; db_xref "GeneID:140752489"; db_xref "GenBank:XP_072942923.1"; gbkey "CDS"; gene "LOC140752489"; product "probable peptidoglycan muropeptide transporter SLC46"; protein_id "XP_072942923.1"; exon_number "2";
NW_027332231.1	Gnomon	CDS	6141569	6141947	.	-	0	gene_id "LOC140752489"; transcript_id "XM_073086822.1"; db_xref "GeneID:140752489"; db_xref "GenBank:XP_072942923.1"; gbkey "CDS"; gene "LOC140752489"; product "probable peptidoglycan muropeptide transporter SLC46"; protein_id "XP_072942923.1"; exon_number "3";
NW_027332231.1	Gnomon	CDS	6141070	6141311	.	-	2	gene_id "LOC140752489"; transcript_id "XM_073086822.1"; db_xref "GeneID:140752489"; db_xref "GenBank:XP_072942923.1"; gbkey "CDS"; gene "LOC140752489"; product "probable peptidoglycan muropeptide transporter SLC46"; protein_id "XP_072942923.1"; exon_number "4";
NW_027332231.1	Gnomon	start_codon	6142204	6142206	.	-	0	gene_id "LOC140752489"; transcript_id "XM_073086822.1"; db_xref "GeneID:140752489"; db_xref "GenBank:XP_072942923.1"; gbkey "CDS"; gene "LOC140752489"; product "probable peptidoglycan muropeptide transporter SLC46"; protein_id "XP_072942923.1"; exon_number "2";
NW_027332231.1	Gnomon	stop_codon	6141067	6141069	.	-	0	gene_id "LOC140752489"; transcript_id "XM_073086822.1"; db_xref "GeneID:140752489"; db_xref "GenBank:XP_072942923.1"; gbkey "CDS"; gene "LOC140752489"; product "probable peptidoglycan muropeptide transporter SLC46"; protein_id "XP_072942923.1"; exon_number "4";
NW_027332231.1	Gnomon	gene	6147516	6152636	.	-	.	gene_id "LOC140752482"; transcript_id ""; db_xref "GeneID:140752482"; description "probable peptidoglycan muropeptide transporter SLC46"; gbkey "Gene"; gene "LOC140752482"; gene_biotype "protein_coding";
NW_027332231.1	Gnomon	transcript	6147516	6152636	.	-	.	gene_id "LOC140752482"; transcript_id "XM_073086808.1"; db_xref "GeneID:140752482"; db_xref "GenBank:XM_073086808.1"; experiment "COORDINATES: polyA evidence [ECO:0006239]"; gbkey "mRNA"; gene "LOC140752482"; model_evidence "Supporting evidence includes similarity to: 1 Protein"; product "probable peptidoglycan muropeptide transporter SLC46, transcript variant X1"; transcript_biotype "mRNA";
NW_027332231.1	Gnomon	exon	6152354	6152636	.	-	.	gene_id "LOC140752482"; transcript_id "XM_073086808.1"; db_xref "GeneID:140752482"; db_xref "GenBank:XM_073086808.1"; experiment "COORDINATES: polyA evidence [ECO:0006239]"; gene "LOC140752482"; model_evidence "Supporting evidence includes similarity to: 1 Protein"; product "probable peptidoglycan muropeptide transporter SLC46, transcript variant X1"; transcript_biotype "mRNA"; exon_number "1";
NW_027332231.1	Gnomon	exon	6150834	6151094	.	-	.	gene_id "LOC140752482"; transcript_id "XM_073086808.1"; db_xref "GeneID:140752482"; db_xref "GenBank:XM_073086808.1"; experiment "COORDINATES: polyA evidence [ECO:0006239]"; gene "LOC140752482"; model_evidence "Supporting evidence includes similarity to: 1 Protein"; product "probable peptidoglycan muropeptide transporter SLC46, transcript variant X1"; transcript_biotype "mRNA"; exon_number "2";
NW_027332231.1	Gnomon	exon	6150352	6150526	.	-	.	gene_id "LOC140752482"; transcript_id "XM_073086808.1"; db_xref "GeneID:140752482"; db_xref "GenBank:XM_073086808.1"; experiment "COORDINATES: polyA evidence [ECO:0006239]"; gene "LOC140752482"; model_evidence "Supporting evidence includes similarity to: 1 Protein"; product "probable peptidoglycan muropeptide transporter SLC46, transcript variant X1"; transcript_biotype "mRNA"; exon_number "3";
NW_027332231.1	Gnomon	exon	6149178	6149355	.	-	.	gene_id "LOC140752482"; transcript_id "XM_073086808.1"; db_xref "GeneID:140752482"; db_xref "GenBank:XM_073086808.1"; experiment "COORDINATES: polyA evidence [ECO:0006239]"; gene "LOC140752482"; model_evidence "Supporting evidence includes similarity to: 1 Protein"; product "probable peptidoglycan muropeptide transporter SLC46, transcript variant X1"; transcript_biotype "mRNA"; exon_number "4";
NW_027332231.1	Gnomon	exon	6148718	6149096	.	-	.	gene_id "LOC140752482"; transcript_id "XM_073086808.1"; db_xref "GeneID:140752482"; db_xref "GenBank:XM_073086808.1"; experiment "COORDINATES: polyA evidence [ECO:0006239]"; gene "LOC140752482"; model_evidence "Supporting evidence includes similarity to: 1 Protein"; product "probable peptidoglycan muropeptide transporter SLC46, transcript variant X1"; transcript_biotype "mRNA"; exon_number "5";
NW_027332231.1	Gnomon	exon	6147880	6148120	.	-	.	gene_id "LOC140752482"; transcript_id "XM_073086808.1"; db_xref "GeneID:140752482"; db_xref "GenBank:XM_073086808.1"; experiment "COORDINATES: polyA evidence [ECO:0006239]"; gene "LOC140752482"; model_evidence "Supporting evidence includes similarity to: 1 Protein"; product "probable peptidoglycan muropeptide transporter SLC46, transcript variant X1"; transcript_biotype "mRNA"; exon_number "6";
NW_027332231.1	Gnomon	exon	6147516	6147670	.	-	.	gene_id "LOC140752482"; transcript_id "XM_073086808.1"; db_xref "GeneID:140752482"; db_xref "GenBank:XM_073086808.1"; experiment "COORDINATES: polyA evidence [ECO:0006239]"; gene "LOC140752482"; model_evidence "Supporting evidence includes similarity to: 1 Protein"; product "probable peptidoglycan muropeptide transporter SLC46, transcript variant X1"; transcript_biotype "mRNA"; exon_number "7";
NW_027332231.1	Gnomon	CDS	6152354	6152492	.	-	0	gene_id "LOC140752482"; transcript_id "XM_073086808.1"; db_xref "GeneID:140752482"; db_xref "GenBank:XP_072942909.1"; gbkey "CDS"; gene "LOC140752482"; product "probable peptidoglycan muropeptide transporter SLC46 isoform X1"; protein_id "XP_072942909.1"; exon_number "1";
NW_027332231.1	Gnomon	CDS	6150834	6151094	.	-	2	gene_id "LOC140752482"; transcript_id "XM_073086808.1"; db_xref "GeneID:140752482"; db_xref "GenBank:XP_072942909.1"; gbkey "CDS"; gene "LOC140752482"; product "probable peptidoglycan muropeptide transporter SLC46 isoform X1"; protein_id "XP_072942909.1"; exon_number "2";
NW_027332231.1	Gnomon	CDS	6150352	6150526	.	-	2	gene_id "LOC140752482"; transcript_id "XM_073086808.1"; db_xref "GeneID:140752482"; db_xref "GenBank:XP_072942909.1"; gbkey "CDS"; gene "LOC140752482"; product "probable peptidoglycan muropeptide transporter SLC46 isoform X1"; protein_id "XP_072942909.1"; exon_number "3";
NW_027332231.1	Gnomon	CDS	6149178	6149355	.	-	1	gene_id "LOC140752482"; transcript_id "XM_073086808.1"; db_xref "GeneID:140752482"; db_xref "GenBank:XP_072942909.1"; gbkey "CDS"; gene "LOC140752482"; product "probable peptidoglycan muropeptide transporter SLC46 isoform X1"; protein_id "XP_072942909.1"; exon_number "4";
NW_027332231.1	Gnomon	CDS	6148718	6149096	.	-	0	gene_id "LOC140752482"; transcript_id "XM_073086808.1"; db_xref "GeneID:140752482"; db_xref "GenBank:XP_072942909.1"; gbkey "CDS"; gene "LOC140752482"; product "probable peptidoglycan muropeptide transporter SLC46 isoform X1"; protein_id "XP_072942909.1"; exon_number "5";
NW_027332231.1	Gnomon	CDS	6147880	6148120	.	-	2	gene_id "LOC140752482"; transcript_id "XM_073086808.1"; db_xref "GeneID:140752482"; db_xref "GenBank:XP_072942909.1"; gbkey "CDS"; gene "LOC140752482"; product "probable peptidoglycan muropeptide transporter SLC46 isoform X1"; protein_id "XP_072942909.1"; exon_number "6";
NW_027332231.1	Gnomon	CDS	6147586	6147670	.	-	1	gene_id "LOC140752482"; transcript_id "XM_073086808.1"; db_xref "GeneID:140752482"; db_xref "GenBank:XP_072942909.1"; gbkey "CDS"; gene "LOC140752482"; product "probable peptidoglycan muropeptide transporter SLC46 isoform X1"; protein_id "XP_072942909.1"; exon_number "7";
NW_027332231.1	Gnomon	start_codon	6152490	6152492	.	-	0	gene_id "LOC140752482"; transcript_id "XM_073086808.1"; db_xref "GeneID:140752482"; db_xref "GenBank:XP_072942909.1"; gbkey "CDS"; gene "LOC140752482"; product "probable peptidoglycan muropeptide transporter SLC46 isoform X1"; protein_id "XP_072942909.1"; exon_number "1";
NW_027332231.1	Gnomon	stop_codon	6147583	6147585	.	-	0	gene_id "LOC140752482"; transcript_id "XM_073086808.1"; db_xref "GeneID:140752482"; db_xref "GenBank:XP_072942909.1"; gbkey "CDS"; gene "LOC140752482"; product "probable peptidoglycan muropeptide transporter SLC46 isoform X1"; protein_id "XP_072942909.1"; exon_number "7";
NW_027332231.1	Gnomon	transcript	6147516	6152496	.	-	.	gene_id "LOC140752482"; transcript_id "XM_073086809.1"; db_xref "GeneID:140752482"; db_xref "GenBank:XM_073086809.1"; experiment "COORDINATES: polyA evidence [ECO:0006239]"; gbkey "mRNA"; gene "LOC140752482"; product "probable peptidoglycan muropeptide transporter SLC46, transcript variant X2"; transcript_biotype "mRNA";
NW_027332231.1	Gnomon	exon	6152301	6152496	.	-	.	gene_id "LOC140752482"; transcript_id "XM_073086809.1"; db_xref "GeneID:140752482"; db_xref "GenBank:XM_073086809.1"; experiment "COORDINATES: polyA evidence [ECO:0006239]"; gene "LOC140752482"; product "probable peptidoglycan muropeptide transporter SLC46, transcript variant X2"; transcript_biotype "mRNA"; exon_number "1";
NW_027332231.1	Gnomon	exon	6150834	6151094	.	-	.	gene_id "LOC140752482"; transcript_id "XM_073086809.1"; db_xref "GeneID:140752482"; db_xref "GenBank:XM_073086809.1"; experiment "COORDINATES: polyA evidence [ECO:0006239]"; gene "LOC140752482"; product "probable peptidoglycan muropeptide transporter SLC46, transcript variant X2"; transcript_biotype "mRNA"; exon_number "2";
NW_027332231.1	Gnomon	exon	6150352	6150526	.	-	.	gene_id "LOC140752482"; transcript_id "XM_073086809.1"; db_xref "GeneID:140752482"; db_xref "GenBank:XM_073086809.1"; experiment "COORDINATES: polyA evidence [ECO:0006239]"; gene "LOC140752482"; product "probable peptidoglycan muropeptide transporter SLC46, transcript variant X2"; transcript_biotype "mRNA"; exon_number "3";
NW_027332231.1	Gnomon	exon	6149178	6149355	.	-	.	gene_id "LOC140752482"; transcript_id "XM_073086809.1"; db_xref "GeneID:140752482"; db_xref "GenBank:XM_073086809.1"; experiment "COORDINATES: polyA evidence [ECO:0006239]"; gene "LOC140752482"; product "probable peptidoglycan muropeptide transporter SLC46, transcript variant X2"; transcript_biotype "mRNA"; exon_number "4";
NW_027332231.1	Gnomon	exon	6148718	6149096	.	-	.	gene_id "LOC140752482"; transcript_id "XM_073086809.1"; db_xref "GeneID:140752482"; db_xref "GenBank:XM_073086809.1"; experiment "COORDINATES: polyA evidence [ECO:0006239]"; gene "LOC140752482"; product "probable peptidoglycan muropeptide transporter SLC46, transcript variant X2"; transcript_biotype "mRNA"; exon_number "5";
NW_027332231.1	Gnomon	exon	6147880	6148120	.	-	.	gene_id "LOC140752482"; transcript_id "XM_073086809.1"; db_xref "GeneID:140752482"; db_xref "GenBank:XM_073086809.1"; experiment "COORDINATES: polyA evidence [ECO:0006239]"; gene "LOC140752482"; product "probable peptidoglycan muropeptide transporter SLC46, transcript variant X2"; transcript_biotype "mRNA"; exon_number "6";
NW_027332231.1	Gnomon	exon	6147516	6147670	.	-	.	gene_id "LOC140752482"; transcript_id "XM_073086809.1"; db_xref "GeneID:140752482"; db_xref "GenBank:XM_073086809.1"; experiment "COORDINATES: polyA evidence [ECO:0006239]"; gene "LOC140752482"; product "probable peptidoglycan muropeptide transporter SLC46, transcript variant X2"; transcript_biotype "mRNA"; exon_number "7";
NW_027332231.1	Gnomon	CDS	6150834	6151071	.	-	0	gene_id "LOC140752482"; transcript_id "XM_073086809.1"; db_xref "GeneID:140752482"; db_xref "GenBank:XP_072942910.1"; gbkey "CDS"; gene "LOC140752482"; product "probable peptidoglycan muropeptide transporter SLC46 isoform X2"; protein_id "XP_072942910.1"; exon_number "2";
NW_027332231.1	Gnomon	CDS	6150352	6150526	.	-	2	gene_id "LOC140752482"; transcript_id "XM_073086809.1"; db_xref "GeneID:140752482"; db_xref "GenBank:XP_072942910.1"; gbkey "CDS"; gene "LOC140752482"; product "probable peptidoglycan muropeptide transporter SLC46 isoform X2"; protein_id "XP_072942910.1"; exon_number "3";
NW_027332231.1	Gnomon	CDS	6149178	6149355	.	-	1	gene_id "LOC140752482"; transcript_id "XM_073086809.1"; db_xref "GeneID:140752482"; db_xref "GenBank:XP_072942910.1"; gbkey "CDS"; gene "LOC140752482"; product "probable peptidoglycan muropeptide transporter SLC46 isoform X2"; protein_id "XP_072942910.1"; exon_number "4";
NW_027332231.1	Gnomon	CDS	6148718	6149096	.	-	0	gene_id "LOC140752482"; transcript_id "XM_073086809.1"; db_xref "GeneID:140752482"; db_xref "GenBank:XP_072942910.1"; gbkey "CDS"; gene "LOC140752482"; product "probable peptidoglycan muropeptide transporter SLC46 isoform X2"; protein_id "XP_072942910.1"; exon_number "5";
NW_027332231.1	Gnomon	CDS	6147880	6148120	.	-	2	gene_id "LOC140752482"; transcript_id "XM_073086809.1"; db_xref "GeneID:140752482"; db_xref "GenBank:XP_072942910.1"; gbkey "CDS"; gene "LOC140752482"; product "probable peptidoglycan muropeptide transporter SLC46 isoform X2"; protein_id "XP_072942910.1"; exon_number "6";
NW_027332231.1	Gnomon	CDS	6147586	6147670	.	-	1	gene_id "LOC140752482"; transcript_id "XM_073086809.1"; db_xref "GeneID:140752482"; db_xref "GenBank:XP_072942910.1"; gbkey "CDS"; gene "LOC140752482"; product "probable peptidoglycan muropeptide transporter SLC46 isoform X2"; protein_id "XP_072942910.1"; exon_number "7";
NW_027332231.1	Gnomon	start_codon	6151069	6151071	.	-	0	gene_id "LOC140752482"; transcript_id "XM_073086809.1"; db_xref "GeneID:140752482"; db_xref "GenBank:XP_072942910.1"; gbkey "CDS"; gene "LOC140752482"; product "probable peptidoglycan muropeptide transporter SLC46 isoform X2"; protein_id "XP_072942910.1"; exon_number "2";
NW_027332231.1	Gnomon	stop_codon	6147583	6147585	.	-	0	gene_id "LOC140752482"; transcript_id "XM_073086809.1"; db_xref "GeneID:140752482"; db_xref "GenBank:XP_072942910.1"; gbkey "CDS"; gene "LOC140752482"; product "probable peptidoglycan muropeptide transporter SLC46 isoform X2"; protein_id "XP_072942910.1"; exon_number "7";
NW_027332231.1	Gnomon	transcript	6147516	6152291	.	-	.	gene_id "LOC140752482"; transcript_id "XM_073086810.1"; db_xref "GeneID:140752482"; db_xref "GenBank:XM_073086810.1"; experiment "COORDINATES: polyA evidence [ECO:0006239]"; gbkey "mRNA"; gene "LOC140752482"; product "probable peptidoglycan muropeptide transporter SLC46, transcript variant X3"; transcript_biotype "mRNA";
NW_027332231.1	Gnomon	exon	6151772	6152291	.	-	.	gene_id "LOC140752482"; transcript_id "XM_073086810.1"; db_xref "GeneID:140752482"; db_xref "GenBank:XM_073086810.1"; experiment "COORDINATES: polyA evidence [ECO:0006239]"; gene "LOC140752482"; product "probable peptidoglycan muropeptide transporter SLC46, transcript variant X3"; transcript_biotype "mRNA"; exon_number "1";
NW_027332231.1	Gnomon	exon	6150834	6151094	.	-	.	gene_id "LOC140752482"; transcript_id "XM_073086810.1"; db_xref "GeneID:140752482"; db_xref "GenBank:XM_073086810.1"; experiment "COORDINATES: polyA evidence [ECO:0006239]"; gene "LOC140752482"; product "probable peptidoglycan muropeptide transporter SLC46, transcript variant X3"; transcript_biotype "mRNA"; exon_number "2";
NW_027332231.1	Gnomon	exon	6150352	6150526	.	-	.	gene_id "LOC140752482"; transcript_id "XM_073086810.1"; db_xref "GeneID:140752482"; db_xref "GenBank:XM_073086810.1"; experiment "COORDINATES: polyA evidence [ECO:0006239]"; gene "LOC140752482"; product "probable peptidoglycan muropeptide transporter SLC46, transcript variant X3"; transcript_biotype "mRNA"; exon_number "3";
NW_027332231.1	Gnomon	exon	6149178	6149355	.	-	.	gene_id "LOC140752482"; transcript_id "XM_073086810.1"; db_xref "GeneID:140752482"; db_xref "GenBank:XM_073086810.1"; experiment "COORDINATES: polyA evidence [ECO:0006239]"; gene "LOC140752482"; product "probable peptidoglycan muropeptide transporter SLC46, transcript variant X3"; transcript_biotype "mRNA"; exon_number "4";
NW_027332231.1	Gnomon	exon	6148718	6149096	.	-	.	gene_id "LOC140752482"; transcript_id "XM_073086810.1"; db_xref "GeneID:140752482"; db_xref "GenBank:XM_073086810.1"; experiment "COORDINATES: polyA evidence [ECO:0006239]"; gene "LOC140752482"; product "probable peptidoglycan muropeptide transporter SLC46, transcript variant X3"; transcript_biotype "mRNA"; exon_number "5";
NW_027332231.1	Gnomon	exon	6147880	6148120	.	-	.	gene_id "LOC140752482"; transcript_id "XM_073086810.1"; db_xref "GeneID:140752482"; db_xref "GenBank:XM_073086810.1"; experiment "COORDINATES: polyA evidence [ECO:0006239]"; gene "LOC140752482"; product "probable peptidoglycan muropeptide transporter SLC46, transcript variant X3"; transcript_biotype "mRNA"; exon_number "6";
NW_027332231.1	Gnomon	exon	6147516	6147670	.	-	.	gene_id "LOC140752482"; transcript_id "XM_073086810.1"; db_xref "GeneID:140752482"; db_xref "GenBank:XM_073086810.1"; experiment "COORDINATES: polyA evidence [ECO:0006239]"; gene "LOC140752482"; product "probable peptidoglycan muropeptide transporter SLC46, transcript variant X3"; transcript_biotype "mRNA"; exon_number "7";
NW_027332231.1	Gnomon	CDS	6150834	6151071	.	-	0	gene_id "LOC140752482"; transcript_id "XM_073086810.1"; db_xref "GeneID:140752482"; db_xref "GenBank:XP_072942911.1"; gbkey "CDS"; gene "LOC140752482"; product "probable peptidoglycan muropeptide transporter SLC46 isoform X2"; protein_id "XP_072942911.1"; exon_number "2";
NW_027332231.1	Gnomon	CDS	6150352	6150526	.	-	2	gene_id "LOC140752482"; transcript_id "XM_073086810.1"; db_xref "GeneID:140752482"; db_xref "GenBank:XP_072942911.1"; gbkey "CDS"; gene "LOC140752482"; product "probable peptidoglycan muropeptide transporter SLC46 isoform X2"; protein_id "XP_072942911.1"; exon_number "3";
NW_027332231.1	Gnomon	CDS	6149178	6149355	.	-	1	gene_id "LOC140752482"; transcript_id "XM_073086810.1"; db_xref "GeneID:140752482"; db_xref "GenBank:XP_072942911.1"; gbkey "CDS"; gene "LOC140752482"; product "probable peptidoglycan muropeptide transporter SLC46 isoform X2"; protein_id "XP_072942911.1"; exon_number "4";
NW_027332231.1	Gnomon	CDS	6148718	6149096	.	-	0	gene_id "LOC140752482"; transcript_id "XM_073086810.1"; db_xref "GeneID:140752482"; db_xref "GenBank:XP_072942911.1"; gbkey "CDS"; gene "LOC140752482"; product "probable peptidoglycan muropeptide transporter SLC46 isoform X2"; protein_id "XP_072942911.1"; exon_number "5";
NW_027332231.1	Gnomon	CDS	6147880	6148120	.	-	2	gene_id "LOC140752482"; transcript_id "XM_073086810.1"; db_xref "GeneID:140752482"; db_xref "GenBank:XP_072942911.1"; gbkey "CDS"; gene "LOC140752482"; product "probable peptidoglycan muropeptide transporter SLC46 isoform X2"; protein_id "XP_072942911.1"; exon_number "6";
NW_027332231.1	Gnomon	CDS	6147586	6147670	.	-	1	gene_id "LOC140752482"; transcript_id "XM_073086810.1"; db_xref "GeneID:140752482"; db_xref "GenBank:XP_072942911.1"; gbkey "CDS"; gene "LOC140752482"; product "probable peptidoglycan muropeptide transporter SLC46 isoform X2"; protein_id "XP_072942911.1"; exon_number "7";
NW_027332231.1	Gnomon	start_codon	6151069	6151071	.	-	0	gene_id "LOC140752482"; transcript_id "XM_073086810.1"; db_xref "GeneID:140752482"; db_xref "GenBank:XP_072942911.1"; gbkey "CDS"; gene "LOC140752482"; product "probable peptidoglycan muropeptide transporter SLC46 isoform X2"; protein_id "XP_072942911.1"; exon_number "2";
NW_027332231.1	Gnomon	stop_codon	6147583	6147585	.	-	0	gene_id "LOC140752482"; transcript_id "XM_073086810.1"; db_xref "GeneID:140752482"; db_xref "GenBank:XP_072942911.1"; gbkey "CDS"; gene "LOC140752482"; product "probable peptidoglycan muropeptide transporter SLC46 isoform X2"; protein_id "XP_072942911.1"; exon_number "7";
NW_027332231.1	Gnomon	gene	6153847	6165447	.	-	.	gene_id "LOC140752483"; transcript_id ""; db_xref "GeneID:140752483"; description "probable peptidoglycan muropeptide transporter SLC46"; gbkey "Gene"; gene "LOC140752483"; gene_biotype "protein_coding";
NW_027332231.1	Gnomon	transcript	6153847	6165447	.	-	.	gene_id "LOC140752483"; transcript_id "XM_073086811.1"; db_xref "GeneID:140752483"; db_xref "GenBank:XM_073086811.1"; experiment "COORDINATES: polyA evidence [ECO:0006239]"; gbkey "mRNA"; gene "LOC140752483"; model_evidence "Supporting evidence includes similarity to: 10 Proteins"; product "probable peptidoglycan muropeptide transporter SLC46"; transcript_biotype "mRNA";
NW_027332231.1	Gnomon	exon	6165039	6165447	.	-	.	gene_id "LOC140752483"; transcript_id "XM_073086811.1"; db_xref "GeneID:140752483"; db_xref "GenBank:XM_073086811.1"; experiment "COORDINATES: polyA evidence [ECO:0006239]"; gene "LOC140752483"; model_evidence "Supporting evidence includes similarity to: 10 Proteins"; product "probable peptidoglycan muropeptide transporter SLC46"; transcript_biotype "mRNA"; exon_number "1";
NW_027332231.1	Gnomon	exon	6164319	6164579	.	-	.	gene_id "LOC140752483"; transcript_id "XM_073086811.1"; db_xref "GeneID:140752483"; db_xref "GenBank:XM_073086811.1"; experiment "COORDINATES: polyA evidence [ECO:0006239]"; gene "LOC140752483"; model_evidence "Supporting evidence includes similarity to: 10 Proteins"; product "probable peptidoglycan muropeptide transporter SLC46"; transcript_biotype "mRNA"; exon_number "2";
NW_027332231.1	Gnomon	exon	6159959	6160133	.	-	.	gene_id "LOC140752483"; transcript_id "XM_073086811.1"; db_xref "GeneID:140752483"; db_xref "GenBank:XM_073086811.1"; experiment "COORDINATES: polyA evidence [ECO:0006239]"; gene "LOC140752483"; model_evidence "Supporting evidence includes similarity to: 10 Proteins"; product "probable peptidoglycan muropeptide transporter SLC46"; transcript_biotype "mRNA"; exon_number "3";
NW_027332231.1	Gnomon	exon	6158423	6158600	.	-	.	gene_id "LOC140752483"; transcript_id "XM_073086811.1"; db_xref "GeneID:140752483"; db_xref "GenBank:XM_073086811.1"; experiment "COORDINATES: polyA evidence [ECO:0006239]"; gene "LOC140752483"; model_evidence "Supporting evidence includes similarity to: 10 Proteins"; product "probable peptidoglycan muropeptide transporter SLC46"; transcript_biotype "mRNA"; exon_number "4";
NW_027332231.1	Gnomon	exon	6157647	6158025	.	-	.	gene_id "LOC140752483"; transcript_id "XM_073086811.1"; db_xref "GeneID:140752483"; db_xref "GenBank:XM_073086811.1"; experiment "COORDINATES: polyA evidence [ECO:0006239]"; gene "LOC140752483"; model_evidence "Supporting evidence includes similarity to: 10 Proteins"; product "probable peptidoglycan muropeptide transporter SLC46"; transcript_biotype "mRNA"; exon_number "5";
NW_027332231.1	Gnomon	exon	6156556	6156796	.	-	.	gene_id "LOC140752483"; transcript_id "XM_073086811.1"; db_xref "GeneID:140752483"; db_xref "GenBank:XM_073086811.1"; experiment "COORDINATES: polyA evidence [ECO:0006239]"; gene "LOC140752483"; model_evidence "Supporting evidence includes similarity to: 10 Proteins"; product "probable peptidoglycan muropeptide transporter SLC46"; transcript_biotype "mRNA"; exon_number "6";
NW_027332231.1	Gnomon	exon	6153847	6155868	.	-	.	gene_id "LOC140752483"; transcript_id "XM_073086811.1"; db_xref "GeneID:140752483"; db_xref "GenBank:XM_073086811.1"; experiment "COORDINATES: polyA evidence [ECO:0006239]"; gene "LOC140752483"; model_evidence "Supporting evidence includes similarity to: 10 Proteins"; product "probable peptidoglycan muropeptide transporter SLC46"; transcript_biotype "mRNA"; exon_number "7";
NW_027332231.1	Gnomon	CDS	6165039	6165171	.	-	0	gene_id "LOC140752483"; transcript_id "XM_073086811.1"; db_xref "GeneID:140752483"; db_xref "GenBank:XP_072942912.1"; gbkey "CDS"; gene "LOC140752483"; product "probable peptidoglycan muropeptide transporter SLC46"; protein_id "XP_072942912.1"; exon_number "1";
NW_027332231.1	Gnomon	CDS	6164319	6164579	.	-	2	gene_id "LOC140752483"; transcript_id "XM_073086811.1"; db_xref "GeneID:140752483"; db_xref "GenBank:XP_072942912.1"; gbkey "CDS"; gene "LOC140752483"; product "probable peptidoglycan muropeptide transporter SLC46"; protein_id "XP_072942912.1"; exon_number "2";
NW_027332231.1	Gnomon	CDS	6159959	6160133	.	-	2	gene_id "LOC140752483"; transcript_id "XM_073086811.1"; db_xref "GeneID:140752483"; db_xref "GenBank:XP_072942912.1"; gbkey "CDS"; gene "LOC140752483"; product "probable peptidoglycan muropeptide transporter SLC46"; protein_id "XP_072942912.1"; exon_number "3";
NW_027332231.1	Gnomon	CDS	6158423	6158600	.	-	1	gene_id "LOC140752483"; transcript_id "XM_073086811.1"; db_xref "GeneID:140752483"; db_xref "GenBank:XP_072942912.1"; gbkey "CDS"; gene "LOC140752483"; product "probable peptidoglycan muropeptide transporter SLC46"; protein_id "XP_072942912.1"; exon_number "4";
NW_027332231.1	Gnomon	CDS	6157647	6158025	.	-	0	gene_id "LOC140752483"; transcript_id "XM_073086811.1"; db_xref "GeneID:140752483"; db_xref "GenBank:XP_072942912.1"; gbkey "CDS"; gene "LOC140752483"; product "probable peptidoglycan muropeptide transporter SLC46"; protein_id "XP_072942912.1"; exon_number "5";
NW_027332231.1	Gnomon	CDS	6156556	6156796	.	-	2	gene_id "LOC140752483"; transcript_id "XM_073086811.1"; db_xref "GeneID:140752483"; db_xref "GenBank:XP_072942912.1"; gbkey "CDS"; gene "LOC140752483"; product "probable peptidoglycan muropeptide transporter SLC46"; protein_id "XP_072942912.1"; exon_number "6";
NW_027332231.1	Gnomon	CDS	6155793	6155868	.	-	1	gene_id "LOC140752483"; transcript_id "XM_073086811.1"; db_xref "GeneID:140752483"; db_xref "GenBank:XP_072942912.1"; gbkey "CDS"; gene "LOC140752483"; product "probable peptidoglycan muropeptide transporter SLC46"; protein_id "XP_072942912.1"; exon_number "7";
NW_027332231.1	Gnomon	start_codon	6165169	6165171	.	-	0	gene_id "LOC140752483"; transcript_id "XM_073086811.1"; db_xref "GeneID:140752483"; db_xref "GenBank:XP_072942912.1"; gbkey "CDS"; gene "LOC140752483"; product "probable peptidoglycan muropeptide transporter SLC46"; protein_id "XP_072942912.1"; exon_number "1";
NW_027332231.1	Gnomon	stop_codon	6155790	6155792	.	-	0	gene_id "LOC140752483"; transcript_id "XM_073086811.1"; db_xref "GeneID:140752483"; db_xref "GenBank:XP_072942912.1"; gbkey "CDS"; gene "LOC140752483"; product "probable peptidoglycan muropeptide transporter SLC46"; protein_id "XP_072942912.1"; exon_number "7";
NW_027332231.1	Gnomon	gene	6166604	6174696	.	+	.	gene_id "Eb1"; transcript_id ""; db_xref "GeneID:140752488"; description "microtubule-associated protein RP/EB family member 1"; gbkey "Gene"; gene "Eb1"; gene_biotype "protein_coding";
NW_027332231.1	Gnomon	transcript	6166604	6174696	.	+	.	gene_id "Eb1"; transcript_id "XM_073086821.1"; db_xref "GeneID:140752488"; db_xref "GenBank:XM_073086821.1"; experiment "COORDINATES: polyA evidence [ECO:0006239]"; gbkey "mRNA"; gene "Eb1"; model_evidence "Supporting evidence includes similarity to: 9 Proteins"; product "microtubule-associated protein RP/EB family member 1, transcript variant X3"; transcript_biotype "mRNA";
NW_027332231.1	Gnomon	exon	6166604	6166761	.	+	.	gene_id "Eb1"; transcript_id "XM_073086821.1"; db_xref "GeneID:140752488"; db_xref "GenBank:XM_073086821.1"; experiment "COORDINATES: polyA evidence [ECO:0006239]"; gene "Eb1"; model_evidence "Supporting evidence includes similarity to: 9 Proteins"; product "microtubule-associated protein RP/EB family member 1, transcript variant X3"; transcript_biotype "mRNA"; exon_number "1";
NW_027332231.1	Gnomon	exon	6167132	6167415	.	+	.	gene_id "Eb1"; transcript_id "XM_073086821.1"; db_xref "GeneID:140752488"; db_xref "GenBank:XM_073086821.1"; experiment "COORDINATES: polyA evidence [ECO:0006239]"; gene "Eb1"; model_evidence "Supporting evidence includes similarity to: 9 Proteins"; product "microtubule-associated protein RP/EB family member 1, transcript variant X3"; transcript_biotype "mRNA"; exon_number "2";
NW_027332231.1	Gnomon	exon	6168337	6168562	.	+	.	gene_id "Eb1"; transcript_id "XM_073086821.1"; db_xref "GeneID:140752488"; db_xref "GenBank:XM_073086821.1"; experiment "COORDINATES: polyA evidence [ECO:0006239]"; gene "Eb1"; model_evidence "Supporting evidence includes similarity to: 9 Proteins"; product "microtubule-associated protein RP/EB family member 1, transcript variant X3"; transcript_biotype "mRNA"; exon_number "3";
NW_027332231.1	Gnomon	exon	6169556	6169780	.	+	.	gene_id "Eb1"; transcript_id "XM_073086821.1"; db_xref "GeneID:140752488"; db_xref "GenBank:XM_073086821.1"; experiment "COORDINATES: polyA evidence [ECO:0006239]"; gene "Eb1"; model_evidence "Supporting evidence includes similarity to: 9 Proteins"; product "microtubule-associated protein RP/EB family member 1, transcript variant X3"; transcript_biotype "mRNA"; exon_number "4";
NW_027332231.1	Gnomon	exon	6170550	6170656	.	+	.	gene_id "Eb1"; transcript_id "XM_073086821.1"; db_xref "GeneID:140752488"; db_xref "GenBank:XM_073086821.1"; experiment "COORDINATES: polyA evidence [ECO:0006239]"; gene "Eb1"; model_evidence "Supporting evidence includes similarity to: 9 Proteins"; product "microtubule-associated protein RP/EB family member 1, transcript variant X3"; transcript_biotype "mRNA"; exon_number "5";
NW_027332231.1	Gnomon	exon	6172438	6172593	.	+	.	gene_id "Eb1"; transcript_id "XM_073086821.1"; db_xref "GeneID:140752488"; db_xref "GenBank:XM_073086821.1"; experiment "COORDINATES: polyA evidence [ECO:0006239]"; gene "Eb1"; model_evidence "Supporting evidence includes similarity to: 9 Proteins"; product "microtubule-associated protein RP/EB family member 1, transcript variant X3"; transcript_biotype "mRNA"; exon_number "6";
NW_027332231.1	Gnomon	exon	6173129	6174696	.	+	.	gene_id "Eb1"; transcript_id "XM_073086821.1"; db_xref "GeneID:140752488"; db_xref "GenBank:XM_073086821.1"; experiment "COORDINATES: polyA evidence [ECO:0006239]"; gene "Eb1"; model_evidence "Supporting evidence includes similarity to: 9 Proteins"; product "microtubule-associated protein RP/EB family member 1, transcript variant X3"; transcript_biotype "mRNA"; exon_number "7";
NW_027332231.1	Gnomon	CDS	6167149	6167415	.	+	0	gene_id "Eb1"; transcript_id "XM_073086821.1"; db_xref "GeneID:140752488"; db_xref "GenBank:XP_072942922.1"; gbkey "CDS"; gene "Eb1"; product "microtubule-associated protein RP/EB family member 1 isoform X3"; protein_id "XP_072942922.1"; exon_number "2";
NW_027332231.1	Gnomon	CDS	6168337	6168562	.	+	0	gene_id "Eb1"; transcript_id "XM_073086821.1"; db_xref "GeneID:140752488"; db_xref "GenBank:XP_072942922.1"; gbkey "CDS"; gene "Eb1"; product "microtubule-associated protein RP/EB family member 1 isoform X3"; protein_id "XP_072942922.1"; exon_number "3";
NW_027332231.1	Gnomon	CDS	6169556	6169780	.	+	2	gene_id "Eb1"; transcript_id "XM_073086821.1"; db_xref "GeneID:140752488"; db_xref "GenBank:XP_072942922.1"; gbkey "CDS"; gene "Eb1"; product "microtubule-associated protein RP/EB family member 1 isoform X3"; protein_id "XP_072942922.1"; exon_number "4";
NW_027332231.1	Gnomon	CDS	6170550	6170656	.	+	2	gene_id "Eb1"; transcript_id "XM_073086821.1"; db_xref "GeneID:140752488"; db_xref "GenBank:XP_072942922.1"; gbkey "CDS"; gene "Eb1"; product "microtubule-associated protein RP/EB family member 1 isoform X3"; protein_id "XP_072942922.1"; exon_number "5";
NW_027332231.1	Gnomon	CDS	6172438	6172593	.	+	0	gene_id "Eb1"; transcript_id "XM_073086821.1"; db_xref "GeneID:140752488"; db_xref "GenBank:XP_072942922.1"; gbkey "CDS"; gene "Eb1"; product "microtubule-associated protein RP/EB family member 1 isoform X3"; protein_id "XP_072942922.1"; exon_number "6";
NW_027332231.1	Gnomon	CDS	6173129	6173194	.	+	0	gene_id "Eb1"; transcript_id "XM_073086821.1"; db_xref "GeneID:140752488"; db_xref "GenBank:XP_072942922.1"; gbkey "CDS"; gene "Eb1"; product "microtubule-associated protein RP/EB family member 1 isoform X3"; protein_id "XP_072942922.1"; exon_number "7";
NW_027332231.1	Gnomon	start_codon	6167149	6167151	.	+	0	gene_id "Eb1"; transcript_id "XM_073086821.1"; db_xref "GeneID:140752488"; db_xref "GenBank:XP_072942922.1"; gbkey "CDS"; gene "Eb1"; product "microtubule-associated protein RP/EB family member 1 isoform X3"; protein_id "XP_072942922.1"; exon_number "2";
NW_027332231.1	Gnomon	stop_codon	6173195	6173197	.	+	0	gene_id "Eb1"; transcript_id "XM_073086821.1"; db_xref "GeneID:140752488"; db_xref "GenBank:XP_072942922.1"; gbkey "CDS"; gene "Eb1"; product "microtubule-associated protein RP/EB family member 1 isoform X3"; protein_id "XP_072942922.1"; exon_number "7";
NW_027332231.1	Gnomon	transcript	6166604	6174696	.	+	.	gene_id "Eb1"; transcript_id "XM_073086819.1"; db_xref "GeneID:140752488"; db_xref "GenBank:XM_073086819.1"; experiment "COORDINATES: polyA evidence [ECO:0006239]"; gbkey "mRNA"; gene "Eb1"; model_evidence "Supporting evidence includes similarity to: 8 Proteins"; product "microtubule-associated protein RP/EB family member 1, transcript variant X1"; transcript_biotype "mRNA";
NW_027332231.1	Gnomon	exon	6166604	6166761	.	+	.	gene_id "Eb1"; transcript_id "XM_073086819.1"; db_xref "GeneID:140752488"; db_xref "GenBank:XM_073086819.1"; experiment "COORDINATES: polyA evidence [ECO:0006239]"; gene "Eb1"; model_evidence "Supporting evidence includes similarity to: 8 Proteins"; product "microtubule-associated protein RP/EB family member 1, transcript variant X1"; transcript_biotype "mRNA"; exon_number "1";
NW_027332231.1	Gnomon	exon	6167132	6167415	.	+	.	gene_id "Eb1"; transcript_id "XM_073086819.1"; db_xref "GeneID:140752488"; db_xref "GenBank:XM_073086819.1"; experiment "COORDINATES: polyA evidence [ECO:0006239]"; gene "Eb1"; model_evidence "Supporting evidence includes similarity to: 8 Proteins"; product "microtubule-associated protein RP/EB family member 1, transcript variant X1"; transcript_biotype "mRNA"; exon_number "2";
NW_027332231.1	Gnomon	exon	6168337	6168562	.	+	.	gene_id "Eb1"; transcript_id "XM_073086819.1"; db_xref "GeneID:140752488"; db_xref "GenBank:XM_073086819.1"; experiment "COORDINATES: polyA evidence [ECO:0006239]"; gene "Eb1"; model_evidence "Supporting evidence includes similarity to: 8 Proteins"; product "microtubule-associated protein RP/EB family member 1, transcript variant X1"; transcript_biotype "mRNA"; exon_number "3";
NW_027332231.1	Gnomon	exon	6170550	6170668	.	+	.	gene_id "Eb1"; transcript_id "XM_073086819.1"; db_xref "GeneID:140752488"; db_xref "GenBank:XM_073086819.1"; experiment "COORDINATES: polyA evidence [ECO:0006239]"; gene "Eb1"; model_evidence "Supporting evidence includes similarity to: 8 Proteins"; product "microtubule-associated protein RP/EB family member 1, transcript variant X1"; transcript_biotype "mRNA"; exon_number "4";
NW_027332231.1	Gnomon	exon	6172438	6172593	.	+	.	gene_id "Eb1"; transcript_id "XM_073086819.1"; db_xref "GeneID:140752488"; db_xref "GenBank:XM_073086819.1"; experiment "COORDINATES: polyA evidence [ECO:0006239]"; gene "Eb1"; model_evidence "Supporting evidence includes similarity to: 8 Proteins"; product "microtubule-associated protein RP/EB family member 1, transcript variant X1"; transcript_biotype "mRNA"; exon_number "5";
NW_027332231.1	Gnomon	exon	6173129	6174696	.	+	.	gene_id "Eb1"; transcript_id "XM_073086819.1"; db_xref "GeneID:140752488"; db_xref "GenBank:XM_073086819.1"; experiment "COORDINATES: polyA evidence [ECO:0006239]"; gene "Eb1"; model_evidence "Supporting evidence includes similarity to: 8 Proteins"; product "microtubule-associated protein RP/EB family member 1, transcript variant X1"; transcript_biotype "mRNA"; exon_number "6";
NW_027332231.1	Gnomon	CDS	6167149	6167415	.	+	0	gene_id "Eb1"; transcript_id "XM_073086819.1"; db_xref "GeneID:140752488"; db_xref "GenBank:XP_072942920.1"; gbkey "CDS"; gene "Eb1"; product "microtubule-associated protein RP/EB family member 1 isoform X1"; protein_id "XP_072942920.1"; exon_number "2";
NW_027332231.1	Gnomon	CDS	6168337	6168562	.	+	0	gene_id "Eb1"; transcript_id "XM_073086819.1"; db_xref "GeneID:140752488"; db_xref "GenBank:XP_072942920.1"; gbkey "CDS"; gene "Eb1"; product "microtubule-associated protein RP/EB family member 1 isoform X1"; protein_id "XP_072942920.1"; exon_number "3";
NW_027332231.1	Gnomon	CDS	6170550	6170668	.	+	2	gene_id "Eb1"; transcript_id "XM_073086819.1"; db_xref "GeneID:140752488"; db_xref "GenBank:XP_072942920.1"; gbkey "CDS"; gene "Eb1"; product "microtubule-associated protein RP/EB family member 1 isoform X1"; protein_id "XP_072942920.1"; exon_number "4";
NW_027332231.1	Gnomon	CDS	6172438	6172593	.	+	0	gene_id "Eb1"; transcript_id "XM_073086819.1"; db_xref "GeneID:140752488"; db_xref "GenBank:XP_072942920.1"; gbkey "CDS"; gene "Eb1"; product "microtubule-associated protein RP/EB family member 1 isoform X1"; protein_id "XP_072942920.1"; exon_number "5";
NW_027332231.1	Gnomon	CDS	6173129	6173194	.	+	0	gene_id "Eb1"; transcript_id "XM_073086819.1"; db_xref "GeneID:140752488"; db_xref "GenBank:XP_072942920.1"; gbkey "CDS"; gene "Eb1"; product "microtubule-associated protein RP/EB family member 1 isoform X1"; protein_id "XP_072942920.1"; exon_number "6";
NW_027332231.1	Gnomon	start_codon	6167149	6167151	.	+	0	gene_id "Eb1"; transcript_id "XM_073086819.1"; db_xref "GeneID:140752488"; db_xref "GenBank:XP_072942920.1"; gbkey "CDS"; gene "Eb1"; product "microtubule-associated protein RP/EB family member 1 isoform X1"; protein_id "XP_072942920.1"; exon_number "2";
NW_027332231.1	Gnomon	stop_codon	6173195	6173197	.	+	0	gene_id "Eb1"; transcript_id "XM_073086819.1"; db_xref "GeneID:140752488"; db_xref "GenBank:XP_072942920.1"; gbkey "CDS"; gene "Eb1"; product "microtubule-associated protein RP/EB family member 1 isoform X1"; protein_id "XP_072942920.1"; exon_number "6";
NW_027332231.1	Gnomon	transcript	6166604	6174696	.	+	.	gene_id "Eb1"; transcript_id "XM_073086820.1"; db_xref "GeneID:140752488"; db_xref "GenBank:XM_073086820.1"; experiment "COORDINATES: polyA evidence [ECO:0006239]"; gbkey "mRNA"; gene "Eb1"; model_evidence "Supporting evidence includes similarity to: 10 Proteins"; product "microtubule-associated protein RP/EB family member 1, transcript variant X2"; transcript_biotype "mRNA";
NW_027332231.1	Gnomon	exon	6166604	6166761	.	+	.	gene_id "Eb1"; transcript_id "XM_073086820.1"; db_xref "GeneID:140752488"; db_xref "GenBank:XM_073086820.1"; experiment "COORDINATES: polyA evidence [ECO:0006239]"; gene "Eb1"; model_evidence "Supporting evidence includes similarity to: 10 Proteins"; product "microtubule-associated protein RP/EB family member 1, transcript variant X2"; transcript_biotype "mRNA"; exon_number "1";
NW_027332231.1	Gnomon	exon	6167132	6167415	.	+	.	gene_id "Eb1"; transcript_id "XM_073086820.1"; db_xref "GeneID:140752488"; db_xref "GenBank:XM_073086820.1"; experiment "COORDINATES: polyA evidence [ECO:0006239]"; gene "Eb1"; model_evidence "Supporting evidence includes similarity to: 10 Proteins"; product "microtubule-associated protein RP/EB family member 1, transcript variant X2"; transcript_biotype "mRNA"; exon_number "2";
NW_027332231.1	Gnomon	exon	6168337	6168562	.	+	.	gene_id "Eb1"; transcript_id "XM_073086820.1"; db_xref "GeneID:140752488"; db_xref "GenBank:XM_073086820.1"; experiment "COORDINATES: polyA evidence [ECO:0006239]"; gene "Eb1"; model_evidence "Supporting evidence includes similarity to: 10 Proteins"; product "microtubule-associated protein RP/EB family member 1, transcript variant X2"; transcript_biotype "mRNA"; exon_number "3";
NW_027332231.1	Gnomon	exon	6170550	6170656	.	+	.	gene_id "Eb1"; transcript_id "XM_073086820.1"; db_xref "GeneID:140752488"; db_xref "GenBank:XM_073086820.1"; experiment "COORDINATES: polyA evidence [ECO:0006239]"; gene "Eb1"; model_evidence "Supporting evidence includes similarity to: 10 Proteins"; product "microtubule-associated protein RP/EB family member 1, transcript variant X2"; transcript_biotype "mRNA"; exon_number "4";
NW_027332231.1	Gnomon	exon	6172438	6172593	.	+	.	gene_id "Eb1"; transcript_id "XM_073086820.1"; db_xref "GeneID:140752488"; db_xref "GenBank:XM_073086820.1"; experiment "COORDINATES: polyA evidence [ECO:0006239]"; gene "Eb1"; model_evidence "Supporting evidence includes similarity to: 10 Proteins"; product "microtubule-associated protein RP/EB family member 1, transcript variant X2"; transcript_biotype "mRNA"; exon_number "5";
NW_027332231.1	Gnomon	exon	6173129	6174696	.	+	.	gene_id "Eb1"; transcript_id "XM_073086820.1"; db_xref "GeneID:140752488"; db_xref "GenBank:XM_073086820.1"; experiment "COORDINATES: polyA evidence [ECO:0006239]"; gene "Eb1"; model_evidence "Supporting evidence includes similarity to: 10 Proteins"; product "microtubule-associated protein RP/EB family member 1, transcript variant X2"; transcript_biotype "mRNA"; exon_number "6";
NW_027332231.1	Gnomon	CDS	6167149	6167415	.	+	0	gene_id "Eb1"; transcript_id "XM_073086820.1"; db_xref "GeneID:140752488"; db_xref "GenBank:XP_072942921.1"; gbkey "CDS"; gene "Eb1"; product "microtubule-associated protein RP/EB family member 1 isoform X2"; protein_id "XP_072942921.1"; exon_number "2";
NW_027332231.1	Gnomon	CDS	6168337	6168562	.	+	0	gene_id "Eb1"; transcript_id "XM_073086820.1"; db_xref "GeneID:140752488"; db_xref "GenBank:XP_072942921.1"; gbkey "CDS"; gene "Eb1"; product "microtubule-associated protein RP/EB family member 1 isoform X2"; protein_id "XP_072942921.1"; exon_number "3";
NW_027332231.1	Gnomon	CDS	6170550	6170656	.	+	2	gene_id "Eb1"; transcript_id "XM_073086820.1"; db_xref "GeneID:140752488"; db_xref "GenBank:XP_072942921.1"; gbkey "CDS"; gene "Eb1"; product "microtubule-associated protein RP/EB family member 1 isoform X2"; protein_id "XP_072942921.1"; exon_number "4";
NW_027332231.1	Gnomon	CDS	6172438	6172593	.	+	0	gene_id "Eb1"; transcript_id "XM_073086820.1"; db_xref "GeneID:140752488"; db_xref "GenBank:XP_072942921.1"; gbkey "CDS"; gene "Eb1"; product "microtubule-associated protein RP/EB family member 1 isoform X2"; protein_id "XP_072942921.1"; exon_number "5";
NW_027332231.1	Gnomon	CDS	6173129	6173194	.	+	0	gene_id "Eb1"; transcript_id "XM_073086820.1"; db_xref "GeneID:140752488"; db_xref "GenBank:XP_072942921.1"; gbkey "CDS"; gene "Eb1"; product "microtubule-associated protein RP/EB family member 1 isoform X2"; protein_id "XP_072942921.1"; exon_number "6";
NW_027332231.1	Gnomon	start_codon	6167149	6167151	.	+	0	gene_id "Eb1"; transcript_id "XM_073086820.1"; db_xref "GeneID:140752488"; db_xref "GenBank:XP_072942921.1"; gbkey "CDS"; gene "Eb1"; product "microtubule-associated protein RP/EB family member 1 isoform X2"; protein_id "XP_072942921.1"; exon_number "2";
NW_027332231.1	Gnomon	stop_codon	6173195	6173197	.	+	0	gene_id "Eb1"; transcript_id "XM_073086820.1"; db_xref "GeneID:140752488"; db_xref "GenBank:XP_072942921.1"; gbkey "CDS"; gene "Eb1"; product "microtubule-associated protein RP/EB family member 1 isoform X2"; protein_id "XP_072942921.1"; exon_number "6";
NW_027332231.1	Gnomon	gene	6174915	6180002	.	-	.	gene_id "LOC140752476"; transcript_id ""; db_xref "GeneID:140752476"; description "uncharacterized LOC140752476"; gbkey "Gene"; gene "LOC140752476"; gene_biotype "protein_coding";
NW_027332231.1	Gnomon	transcript	6174915	6180002	.	-	.	gene_id "LOC140752476"; transcript_id "XM_073086801.1"; db_xref "GeneID:140752476"; db_xref "GenBank:XM_073086801.1"; experiment "COORDINATES: polyA evidence [ECO:0006239]"; gbkey "mRNA"; gene "LOC140752476"; model_evidence "Supporting evidence includes similarity to: 4 Proteins"; product "uncharacterized protein"; transcript_biotype "mRNA";
NW_027332231.1	Gnomon	exon	6179784	6180002	.	-	.	gene_id "LOC140752476"; transcript_id "XM_073086801.1"; db_xref "GeneID:140752476"; db_xref "GenBank:XM_073086801.1"; experiment "COORDINATES: polyA evidence [ECO:0006239]"; gene "LOC140752476"; model_evidence "Supporting evidence includes similarity to: 4 Proteins"; product "uncharacterized protein"; transcript_biotype "mRNA"; exon_number "1";
NW_027332231.1	Gnomon	exon	6179303	6179606	.	-	.	gene_id "LOC140752476"; transcript_id "XM_073086801.1"; db_xref "GeneID:140752476"; db_xref "GenBank:XM_073086801.1"; experiment "COORDINATES: polyA evidence [ECO:0006239]"; gene "LOC140752476"; model_evidence "Supporting evidence includes similarity to: 4 Proteins"; product "uncharacterized protein"; transcript_biotype "mRNA"; exon_number "2";
NW_027332231.1	Gnomon	exon	6177333	6178955	.	-	.	gene_id "LOC140752476"; transcript_id "XM_073086801.1"; db_xref "GeneID:140752476"; db_xref "GenBank:XM_073086801.1"; experiment "COORDINATES: polyA evidence [ECO:0006239]"; gene "LOC140752476"; model_evidence "Supporting evidence includes similarity to: 4 Proteins"; product "uncharacterized protein"; transcript_biotype "mRNA"; exon_number "3";
NW_027332231.1	Gnomon	exon	6176849	6176965	.	-	.	gene_id "LOC140752476"; transcript_id "XM_073086801.1"; db_xref "GeneID:140752476"; db_xref "GenBank:XM_073086801.1"; experiment "COORDINATES: polyA evidence [ECO:0006239]"; gene "LOC140752476"; model_evidence "Supporting evidence includes similarity to: 4 Proteins"; product "uncharacterized protein"; transcript_biotype "mRNA"; exon_number "4";
NW_027332231.1	Gnomon	exon	6174915	6176761	.	-	.	gene_id "LOC140752476"; transcript_id "XM_073086801.1"; db_xref "GeneID:140752476"; db_xref "GenBank:XM_073086801.1"; experiment "COORDINATES: polyA evidence [ECO:0006239]"; gene "LOC140752476"; model_evidence "Supporting evidence includes similarity to: 4 Proteins"; product "uncharacterized protein"; transcript_biotype "mRNA"; exon_number "5";
NW_027332231.1	Gnomon	CDS	6179784	6179846	.	-	0	gene_id "LOC140752476"; transcript_id "XM_073086801.1"; db_xref "GeneID:140752476"; db_xref "GenBank:XP_072942902.1"; gbkey "CDS"; gene "LOC140752476"; product "uncharacterized protein"; protein_id "XP_072942902.1"; exon_number "1";
NW_027332231.1	Gnomon	CDS	6179303	6179606	.	-	0	gene_id "LOC140752476"; transcript_id "XM_073086801.1"; db_xref "GeneID:140752476"; db_xref "GenBank:XP_072942902.1"; gbkey "CDS"; gene "LOC140752476"; product "uncharacterized protein"; protein_id "XP_072942902.1"; exon_number "2";
NW_027332231.1	Gnomon	CDS	6177333	6178955	.	-	2	gene_id "LOC140752476"; transcript_id "XM_073086801.1"; db_xref "GeneID:140752476"; db_xref "GenBank:XP_072942902.1"; gbkey "CDS"; gene "LOC140752476"; product "uncharacterized protein"; protein_id "XP_072942902.1"; exon_number "3";
NW_027332231.1	Gnomon	CDS	6176849	6176965	.	-	2	gene_id "LOC140752476"; transcript_id "XM_073086801.1"; db_xref "GeneID:140752476"; db_xref "GenBank:XP_072942902.1"; gbkey "CDS"; gene "LOC140752476"; product "uncharacterized protein"; protein_id "XP_072942902.1"; exon_number "4";
NW_027332231.1	Gnomon	CDS	6175842	6176761	.	-	2	gene_id "LOC140752476"; transcript_id "XM_073086801.1"; db_xref "GeneID:140752476"; db_xref "GenBank:XP_072942902.1"; gbkey "CDS"; gene "LOC140752476"; product "uncharacterized protein"; protein_id "XP_072942902.1"; exon_number "5";
NW_027332231.1	Gnomon	start_codon	6179844	6179846	.	-	0	gene_id "LOC140752476"; transcript_id "XM_073086801.1"; db_xref "GeneID:140752476"; db_xref "GenBank:XP_072942902.1"; gbkey "CDS"; gene "LOC140752476"; product "uncharacterized protein"; protein_id "XP_072942902.1"; exon_number "1";
NW_027332231.1	Gnomon	stop_codon	6175839	6175841	.	-	0	gene_id "LOC140752476"; transcript_id "XM_073086801.1"; db_xref "GeneID:140752476"; db_xref "GenBank:XP_072942902.1"; gbkey "CDS"; gene "LOC140752476"; product "uncharacterized protein"; protein_id "XP_072942902.1"; exon_number "5";
NW_027332231.1	Gnomon	gene	6180471	6184449	.	+	.	gene_id "LOC140752481"; transcript_id ""; db_xref "GeneID:140752481"; description "probable RNA-binding protein CG14230"; gbkey "Gene"; gene "LOC140752481"; gene_biotype "protein_coding";
NW_027332231.1	Gnomon	transcript	6180471	6184449	.	+	.	gene_id "LOC140752481"; transcript_id "XM_073086807.1"; db_xref "GeneID:140752481"; db_xref "GenBank:XM_073086807.1"; experiment "COORDINATES: polyA evidence [ECO:0006239]"; gbkey "mRNA"; gene "LOC140752481"; model_evidence "Supporting evidence includes similarity to: 8 Proteins"; product "probable RNA-binding protein CG14230"; transcript_biotype "mRNA";
NW_027332231.1	Gnomon	exon	6180471	6180789	.	+	.	gene_id "LOC140752481"; transcript_id "XM_073086807.1"; db_xref "GeneID:140752481"; db_xref "GenBank:XM_073086807.1"; experiment "COORDINATES: polyA evidence [ECO:0006239]"; gene "LOC140752481"; model_evidence "Supporting evidence includes similarity to: 8 Proteins"; product "probable RNA-binding protein CG14230"; transcript_biotype "mRNA"; exon_number "1";
NW_027332231.1	Gnomon	exon	6180963	6181087	.	+	.	gene_id "LOC140752481"; transcript_id "XM_073086807.1"; db_xref "GeneID:140752481"; db_xref "GenBank:XM_073086807.1"; experiment "COORDINATES: polyA evidence [ECO:0006239]"; gene "LOC140752481"; model_evidence "Supporting evidence includes similarity to: 8 Proteins"; product "probable RNA-binding protein CG14230"; transcript_biotype "mRNA"; exon_number "2";
NW_027332231.1	Gnomon	exon	6181335	6181664	.	+	.	gene_id "LOC140752481"; transcript_id "XM_073086807.1"; db_xref "GeneID:140752481"; db_xref "GenBank:XM_073086807.1"; experiment "COORDINATES: polyA evidence [ECO:0006239]"; gene "LOC140752481"; model_evidence "Supporting evidence includes similarity to: 8 Proteins"; product "probable RNA-binding protein CG14230"; transcript_biotype "mRNA"; exon_number "3";
NW_027332231.1	Gnomon	exon	6181942	6182160	.	+	.	gene_id "LOC140752481"; transcript_id "XM_073086807.1"; db_xref "GeneID:140752481"; db_xref "GenBank:XM_073086807.1"; experiment "COORDINATES: polyA evidence [ECO:0006239]"; gene "LOC140752481"; model_evidence "Supporting evidence includes similarity to: 8 Proteins"; product "probable RNA-binding protein CG14230"; transcript_biotype "mRNA"; exon_number "4";
NW_027332231.1	Gnomon	exon	6182365	6182591	.	+	.	gene_id "LOC140752481"; transcript_id "XM_073086807.1"; db_xref "GeneID:140752481"; db_xref "GenBank:XM_073086807.1"; experiment "COORDINATES: polyA evidence [ECO:0006239]"; gene "LOC140752481"; model_evidence "Supporting evidence includes similarity to: 8 Proteins"; product "probable RNA-binding protein CG14230"; transcript_biotype "mRNA"; exon_number "5";
NW_027332231.1	Gnomon	exon	6182742	6183031	.	+	.	gene_id "LOC140752481"; transcript_id "XM_073086807.1"; db_xref "GeneID:140752481"; db_xref "GenBank:XM_073086807.1"; experiment "COORDINATES: polyA evidence [ECO:0006239]"; gene "LOC140752481"; model_evidence "Supporting evidence includes similarity to: 8 Proteins"; product "probable RNA-binding protein CG14230"; transcript_biotype "mRNA"; exon_number "6";
NW_027332231.1	Gnomon	exon	6183116	6183343	.	+	.	gene_id "LOC140752481"; transcript_id "XM_073086807.1"; db_xref "GeneID:140752481"; db_xref "GenBank:XM_073086807.1"; experiment "COORDINATES: polyA evidence [ECO:0006239]"; gene "LOC140752481"; model_evidence "Supporting evidence includes similarity to: 8 Proteins"; product "probable RNA-binding protein CG14230"; transcript_biotype "mRNA"; exon_number "7";
NW_027332231.1	Gnomon	exon	6184244	6184449	.	+	.	gene_id "LOC140752481"; transcript_id "XM_073086807.1"; db_xref "GeneID:140752481"; db_xref "GenBank:XM_073086807.1"; experiment "COORDINATES: polyA evidence [ECO:0006239]"; gene "LOC140752481"; model_evidence "Supporting evidence includes similarity to: 8 Proteins"; product "probable RNA-binding protein CG14230"; transcript_biotype "mRNA"; exon_number "8";
NW_027332231.1	Gnomon	CDS	6180600	6180789	.	+	0	gene_id "LOC140752481"; transcript_id "XM_073086807.1"; db_xref "GeneID:140752481"; db_xref "GenBank:XP_072942908.1"; gbkey "CDS"; gene "LOC140752481"; product "probable RNA-binding protein CG14230"; protein_id "XP_072942908.1"; exon_number "1";
NW_027332231.1	Gnomon	CDS	6180963	6181087	.	+	2	gene_id "LOC140752481"; transcript_id "XM_073086807.1"; db_xref "GeneID:140752481"; db_xref "GenBank:XP_072942908.1"; gbkey "CDS"; gene "LOC140752481"; product "probable RNA-binding protein CG14230"; protein_id "XP_072942908.1"; exon_number "2";
NW_027332231.1	Gnomon	CDS	6181335	6181664	.	+	0	gene_id "LOC140752481"; transcript_id "XM_073086807.1"; db_xref "GeneID:140752481"; db_xref "GenBank:XP_072942908.1"; gbkey "CDS"; gene "LOC140752481"; product "probable RNA-binding protein CG14230"; protein_id "XP_072942908.1"; exon_number "3";
NW_027332231.1	Gnomon	CDS	6181942	6182160	.	+	0	gene_id "LOC140752481"; transcript_id "XM_073086807.1"; db_xref "GeneID:140752481"; db_xref "GenBank:XP_072942908.1"; gbkey "CDS"; gene "LOC140752481"; product "probable RNA-binding protein CG14230"; protein_id "XP_072942908.1"; exon_number "4";
NW_027332231.1	Gnomon	CDS	6182365	6182591	.	+	0	gene_id "LOC140752481"; transcript_id "XM_073086807.1"; db_xref "GeneID:140752481"; db_xref "GenBank:XP_072942908.1"; gbkey "CDS"; gene "LOC140752481"; product "probable RNA-binding protein CG14230"; protein_id "XP_072942908.1"; exon_number "5";
NW_027332231.1	Gnomon	CDS	6182742	6183031	.	+	1	gene_id "LOC140752481"; transcript_id "XM_073086807.1"; db_xref "GeneID:140752481"; db_xref "GenBank:XP_072942908.1"; gbkey "CDS"; gene "LOC140752481"; product "probable RNA-binding protein CG14230"; protein_id "XP_072942908.1"; exon_number "6";
NW_027332231.1	Gnomon	CDS	6183116	6183343	.	+	2	gene_id "LOC140752481"; transcript_id "XM_073086807.1"; db_xref "GeneID:140752481"; db_xref "GenBank:XP_072942908.1"; gbkey "CDS"; gene "LOC140752481"; product "probable RNA-binding protein CG14230"; protein_id "XP_072942908.1"; exon_number "7";
NW_027332231.1	Gnomon	CDS	6184244	6184416	.	+	2	gene_id "LOC140752481"; transcript_id "XM_073086807.1"; db_xref "GeneID:140752481"; db_xref "GenBank:XP_072942908.1"; gbkey "CDS"; gene "LOC140752481"; product "probable RNA-binding protein CG14230"; protein_id "XP_072942908.1"; exon_number "8";
NW_027332231.1	Gnomon	start_codon	6180600	6180602	.	+	0	gene_id "LOC140752481"; transcript_id "XM_073086807.1"; db_xref "GeneID:140752481"; db_xref "GenBank:XP_072942908.1"; gbkey "CDS"; gene "LOC140752481"; product "probable RNA-binding protein CG14230"; protein_id "XP_072942908.1"; exon_number "1";
NW_027332231.1	Gnomon	stop_codon	6184417	6184419	.	+	0	gene_id "LOC140752481"; transcript_id "XM_073086807.1"; db_xref "GeneID:140752481"; db_xref "GenBank:XP_072942908.1"; gbkey "CDS"; gene "LOC140752481"; product "probable RNA-binding protein CG14230"; protein_id "XP_072942908.1"; exon_number "8";
NW_027332231.1	Gnomon	gene	6184445	6185794	.	-	.	gene_id "mRpS9"; transcript_id ""; db_xref "GeneID:140752487"; description "mitochondrial ribosomal protein S9"; gbkey "Gene"; gene "mRpS9"; gene_biotype "protein_coding";
NW_027332231.1	Gnomon	transcript	6184445	6185794	.	-	.	gene_id "mRpS9"; transcript_id "XM_073086818.1"; db_xref "GeneID:140752487"; db_xref "GenBank:XM_073086818.1"; experiment "COORDINATES: polyA evidence [ECO:0006239]"; gbkey "mRNA"; gene "mRpS9"; model_evidence "Supporting evidence includes similarity to: 10 Proteins"; product "mitochondrial ribosomal protein S9"; transcript_biotype "mRNA";
NW_027332231.1	Gnomon	exon	6184445	6185794	.	-	.	gene_id "mRpS9"; transcript_id "XM_073086818.1"; db_xref "GeneID:140752487"; db_xref "GenBank:XM_073086818.1"; experiment "COORDINATES: polyA evidence [ECO:0006239]"; gene "mRpS9"; model_evidence "Supporting evidence includes similarity to: 10 Proteins"; product "mitochondrial ribosomal protein S9"; transcript_biotype "mRNA"; exon_number "1";
NW_027332231.1	Gnomon	CDS	6184503	6185699	.	-	0	gene_id "mRpS9"; transcript_id "XM_073086818.1"; db_xref "GeneID:140752487"; db_xref "GenBank:XP_072942919.1"; gbkey "CDS"; gene "mRpS9"; product "small ribosomal subunit protein uS9m"; protein_id "XP_072942919.1"; exon_number "1";
NW_027332231.1	Gnomon	start_codon	6185697	6185699	.	-	0	gene_id "mRpS9"; transcript_id "XM_073086818.1"; db_xref "GeneID:140752487"; db_xref "GenBank:XP_072942919.1"; gbkey "CDS"; gene "mRpS9"; product "small ribosomal subunit protein uS9m"; protein_id "XP_072942919.1"; exon_number "1";
NW_027332231.1	Gnomon	stop_codon	6184500	6184502	.	-	0	gene_id "mRpS9"; transcript_id "XM_073086818.1"; db_xref "GeneID:140752487"; db_xref "GenBank:XP_072942919.1"; gbkey "CDS"; gene "mRpS9"; product "small ribosomal subunit protein uS9m"; protein_id "XP_072942919.1"; exon_number "1";
NW_027332231.1	Gnomon	gene	6189300	6198304	.	-	.	gene_id "LOC140752505"; transcript_id ""; db_xref "GeneID:140752505"; description "solute carrier family 35 member F5"; gbkey "Gene"; gene "LOC140752505"; gene_biotype "protein_coding";
NW_027332231.1	Gnomon	transcript	6189300	6198304	.	-	.	gene_id "LOC140752505"; transcript_id "XM_073086839.1"; db_xref "GeneID:140752505"; db_xref "GenBank:XM_073086839.1"; gbkey "mRNA"; gene "LOC140752505"; model_evidence "Supporting evidence includes similarity to: 5 Proteins"; product "solute carrier family 35 member F5"; transcript_biotype "mRNA";
NW_027332231.1	Gnomon	exon	6197811	6198304	.	-	.	gene_id "LOC140752505"; transcript_id "XM_073086839.1"; db_xref "GeneID:140752505"; db_xref "GenBank:XM_073086839.1"; gene "LOC140752505"; model_evidence "Supporting evidence includes similarity to: 5 Proteins"; product "solute carrier family 35 member F5"; transcript_biotype "mRNA"; exon_number "1";
NW_027332231.1	Gnomon	exon	6197353	6197487	.	-	.	gene_id "LOC140752505"; transcript_id "XM_073086839.1"; db_xref "GeneID:140752505"; db_xref "GenBank:XM_073086839.1"; gene "LOC140752505"; model_evidence "Supporting evidence includes similarity to: 5 Proteins"; product "solute carrier family 35 member F5"; transcript_biotype "mRNA"; exon_number "2";
NW_027332231.1	Gnomon	exon	6197134	6197199	.	-	.	gene_id "LOC140752505"; transcript_id "XM_073086839.1"; db_xref "GeneID:140752505"; db_xref "GenBank:XM_073086839.1"; gene "LOC140752505"; model_evidence "Supporting evidence includes similarity to: 5 Proteins"; product "solute carrier family 35 member F5"; transcript_biotype "mRNA"; exon_number "3";
NW_027332231.1	Gnomon	exon	6196037	6196129	.	-	.	gene_id "LOC140752505"; transcript_id "XM_073086839.1"; db_xref "GeneID:140752505"; db_xref "GenBank:XM_073086839.1"; gene "LOC140752505"; model_evidence "Supporting evidence includes similarity to: 5 Proteins"; product "solute carrier family 35 member F5"; transcript_biotype "mRNA"; exon_number "4";
NW_027332231.1	Gnomon	exon	6194620	6194772	.	-	.	gene_id "LOC140752505"; transcript_id "XM_073086839.1"; db_xref "GeneID:140752505"; db_xref "GenBank:XM_073086839.1"; gene "LOC140752505"; model_evidence "Supporting evidence includes similarity to: 5 Proteins"; product "solute carrier family 35 member F5"; transcript_biotype "mRNA"; exon_number "5";
NW_027332231.1	Gnomon	exon	6193789	6193971	.	-	.	gene_id "LOC140752505"; transcript_id "XM_073086839.1"; db_xref "GeneID:140752505"; db_xref "GenBank:XM_073086839.1"; gene "LOC140752505"; model_evidence "Supporting evidence includes similarity to: 5 Proteins"; product "solute carrier family 35 member F5"; transcript_biotype "mRNA"; exon_number "6";
NW_027332231.1	Gnomon	exon	6193338	6193485	.	-	.	gene_id "LOC140752505"; transcript_id "XM_073086839.1"; db_xref "GeneID:140752505"; db_xref "GenBank:XM_073086839.1"; gene "LOC140752505"; model_evidence "Supporting evidence includes similarity to: 5 Proteins"; product "solute carrier family 35 member F5"; transcript_biotype "mRNA"; exon_number "7";
NW_027332231.1	Gnomon	exon	6193005	6193164	.	-	.	gene_id "LOC140752505"; transcript_id "XM_073086839.1"; db_xref "GeneID:140752505"; db_xref "GenBank:XM_073086839.1"; gene "LOC140752505"; model_evidence "Supporting evidence includes similarity to: 5 Proteins"; product "solute carrier family 35 member F5"; transcript_biotype "mRNA"; exon_number "8";
NW_027332231.1	Gnomon	exon	6190605	6190811	.	-	.	gene_id "LOC140752505"; transcript_id "XM_073086839.1"; db_xref "GeneID:140752505"; db_xref "GenBank:XM_073086839.1"; gene "LOC140752505"; model_evidence "Supporting evidence includes similarity to: 5 Proteins"; product "solute carrier family 35 member F5"; transcript_biotype "mRNA"; exon_number "9";
NW_027332231.1	Gnomon	exon	6189300	6189893	.	-	.	gene_id "LOC140752505"; transcript_id "XM_073086839.1"; db_xref "GeneID:140752505"; db_xref "GenBank:XM_073086839.1"; gene "LOC140752505"; model_evidence "Supporting evidence includes similarity to: 5 Proteins"; product "solute carrier family 35 member F5"; transcript_biotype "mRNA"; exon_number "10";
NW_027332231.1	Gnomon	CDS	6197811	6197963	.	-	0	gene_id "LOC140752505"; transcript_id "XM_073086839.1"; db_xref "GeneID:140752505"; db_xref "GenBank:XP_072942940.1"; gbkey "CDS"; gene "LOC140752505"; product "solute carrier family 35 member F5"; protein_id "XP_072942940.1"; exon_number "1";
NW_027332231.1	Gnomon	CDS	6197353	6197487	.	-	0	gene_id "LOC140752505"; transcript_id "XM_073086839.1"; db_xref "GeneID:140752505"; db_xref "GenBank:XP_072942940.1"; gbkey "CDS"; gene "LOC140752505"; product "solute carrier family 35 member F5"; protein_id "XP_072942940.1"; exon_number "2";
NW_027332231.1	Gnomon	CDS	6197134	6197199	.	-	0	gene_id "LOC140752505"; transcript_id "XM_073086839.1"; db_xref "GeneID:140752505"; db_xref "GenBank:XP_072942940.1"; gbkey "CDS"; gene "LOC140752505"; product "solute carrier family 35 member F5"; protein_id "XP_072942940.1"; exon_number "3";
NW_027332231.1	Gnomon	CDS	6196037	6196129	.	-	0	gene_id "LOC140752505"; transcript_id "XM_073086839.1"; db_xref "GeneID:140752505"; db_xref "GenBank:XP_072942940.1"; gbkey "CDS"; gene "LOC140752505"; product "solute carrier family 35 member F5"; protein_id "XP_072942940.1"; exon_number "4";
NW_027332231.1	Gnomon	CDS	6194620	6194772	.	-	0	gene_id "LOC140752505"; transcript_id "XM_073086839.1"; db_xref "GeneID:140752505"; db_xref "GenBank:XP_072942940.1"; gbkey "CDS"; gene "LOC140752505"; product "solute carrier family 35 member F5"; protein_id "XP_072942940.1"; exon_number "5";
NW_027332231.1	Gnomon	CDS	6193789	6193971	.	-	0	gene_id "LOC140752505"; transcript_id "XM_073086839.1"; db_xref "GeneID:140752505"; db_xref "GenBank:XP_072942940.1"; gbkey "CDS"; gene "LOC140752505"; product "solute carrier family 35 member F5"; protein_id "XP_072942940.1"; exon_number "6";
NW_027332231.1	Gnomon	CDS	6193338	6193485	.	-	0	gene_id "LOC140752505"; transcript_id "XM_073086839.1"; db_xref "GeneID:140752505"; db_xref "GenBank:XP_072942940.1"; gbkey "CDS"; gene "LOC140752505"; product "solute carrier family 35 member F5"; protein_id "XP_072942940.1"; exon_number "7";
NW_027332231.1	Gnomon	CDS	6193005	6193164	.	-	2	gene_id "LOC140752505"; transcript_id "XM_073086839.1"; db_xref "GeneID:140752505"; db_xref "GenBank:XP_072942940.1"; gbkey "CDS"; gene "LOC140752505"; product "solute carrier family 35 member F5"; protein_id "XP_072942940.1"; exon_number "8";
NW_027332231.1	Gnomon	CDS	6190605	6190811	.	-	1	gene_id "LOC140752505"; transcript_id "XM_073086839.1"; db_xref "GeneID:140752505"; db_xref "GenBank:XP_072942940.1"; gbkey "CDS"; gene "LOC140752505"; product "solute carrier family 35 member F5"; protein_id "XP_072942940.1"; exon_number "9";
NW_027332231.1	Gnomon	CDS	6189827	6189893	.	-	1	gene_id "LOC140752505"; transcript_id "XM_073086839.1"; db_xref "GeneID:140752505"; db_xref "GenBank:XP_072942940.1"; gbkey "CDS"; gene "LOC140752505"; product "solute carrier family 35 member F5"; protein_id "XP_072942940.1"; exon_number "10";
NW_027332231.1	Gnomon	start_codon	6197961	6197963	.	-	0	gene_id "LOC140752505"; transcript_id "XM_073086839.1"; db_xref "GeneID:140752505"; db_xref "GenBank:XP_072942940.1"; gbkey "CDS"; gene "LOC140752505"; product "solute carrier family 35 member F5"; protein_id "XP_072942940.1"; exon_number "1";
NW_027332231.1	Gnomon	stop_codon	6189824	6189826	.	-	0	gene_id "LOC140752505"; transcript_id "XM_073086839.1"; db_xref "GeneID:140752505"; db_xref "GenBank:XP_072942940.1"; gbkey "CDS"; gene "LOC140752505"; product "solute carrier family 35 member F5"; protein_id "XP_072942940.1"; exon_number "10";
NW_027332231.1	Gnomon	gene	6198658	6200745	.	+	.	gene_id "AIMP3"; transcript_id ""; db_xref "GeneID:140752493"; description "aaRS-interacting multifunctional protein 3"; gbkey "Gene"; gene "AIMP3"; gene_biotype "protein_coding";
NW_027332231.1	Gnomon	transcript	6198658	6200745	.	+	.	gene_id "AIMP3"; transcript_id "XM_073086826.1"; db_xref "GeneID:140752493"; db_xref "GenBank:XM_073086826.1"; experiment "COORDINATES: polyA evidence [ECO:0006239]"; gbkey "mRNA"; gene "AIMP3"; model_evidence "Supporting evidence includes similarity to: 4 Proteins"; product "aaRS-interacting multifunctional protein 3"; transcript_biotype "mRNA";
NW_027332231.1	Gnomon	exon	6198658	6198845	.	+	.	gene_id "AIMP3"; transcript_id "XM_073086826.1"; db_xref "GeneID:140752493"; db_xref "GenBank:XM_073086826.1"; experiment "COORDINATES: polyA evidence [ECO:0006239]"; gene "AIMP3"; model_evidence "Supporting evidence includes similarity to: 4 Proteins"; product "aaRS-interacting multifunctional protein 3"; transcript_biotype "mRNA"; exon_number "1";
NW_027332231.1	Gnomon	exon	6198919	6199107	.	+	.	gene_id "AIMP3"; transcript_id "XM_073086826.1"; db_xref "GeneID:140752493"; db_xref "GenBank:XM_073086826.1"; experiment "COORDINATES: polyA evidence [ECO:0006239]"; gene "AIMP3"; model_evidence "Supporting evidence includes similarity to: 4 Proteins"; product "aaRS-interacting multifunctional protein 3"; transcript_biotype "mRNA"; exon_number "2";
NW_027332231.1	Gnomon	exon	6199549	6199644	.	+	.	gene_id "AIMP3"; transcript_id "XM_073086826.1"; db_xref "GeneID:140752493"; db_xref "GenBank:XM_073086826.1"; experiment "COORDINATES: polyA evidence [ECO:0006239]"; gene "AIMP3"; model_evidence "Supporting evidence includes similarity to: 4 Proteins"; product "aaRS-interacting multifunctional protein 3"; transcript_biotype "mRNA"; exon_number "3";
NW_027332231.1	Gnomon	exon	6200219	6200745	.	+	.	gene_id "AIMP3"; transcript_id "XM_073086826.1"; db_xref "GeneID:140752493"; db_xref "GenBank:XM_073086826.1"; experiment "COORDINATES: polyA evidence [ECO:0006239]"; gene "AIMP3"; model_evidence "Supporting evidence includes similarity to: 4 Proteins"; product "aaRS-interacting multifunctional protein 3"; transcript_biotype "mRNA"; exon_number "4";
NW_027332231.1	Gnomon	CDS	6198774	6198845	.	+	0	gene_id "AIMP3"; transcript_id "XM_073086826.1"; db_xref "GeneID:140752493"; db_xref "GenBank:XP_072942927.1"; gbkey "CDS"; gene "AIMP3"; product "eukaryotic translation elongation factor 1 epsilon-1"; protein_id "XP_072942927.1"; exon_number "1";
NW_027332231.1	Gnomon	CDS	6198919	6199107	.	+	0	gene_id "AIMP3"; transcript_id "XM_073086826.1"; db_xref "GeneID:140752493"; db_xref "GenBank:XP_072942927.1"; gbkey "CDS"; gene "AIMP3"; product "eukaryotic translation elongation factor 1 epsilon-1"; protein_id "XP_072942927.1"; exon_number "2";
NW_027332231.1	Gnomon	CDS	6199549	6199644	.	+	0	gene_id "AIMP3"; transcript_id "XM_073086826.1"; db_xref "GeneID:140752493"; db_xref "GenBank:XP_072942927.1"; gbkey "CDS"; gene "AIMP3"; product "eukaryotic translation elongation factor 1 epsilon-1"; protein_id "XP_072942927.1"; exon_number "3";
NW_027332231.1	Gnomon	CDS	6200219	6200365	.	+	0	gene_id "AIMP3"; transcript_id "XM_073086826.1"; db_xref "GeneID:140752493"; db_xref "GenBank:XP_072942927.1"; gbkey "CDS"; gene "AIMP3"; product "eukaryotic translation elongation factor 1 epsilon-1"; protein_id "XP_072942927.1"; exon_number "4";
NW_027332231.1	Gnomon	start_codon	6198774	6198776	.	+	0	gene_id "AIMP3"; transcript_id "XM_073086826.1"; db_xref "GeneID:140752493"; db_xref "GenBank:XP_072942927.1"; gbkey "CDS"; gene "AIMP3"; product "eukaryotic translation elongation factor 1 epsilon-1"; protein_id "XP_072942927.1"; exon_number "1";
NW_027332231.1	Gnomon	stop_codon	6200366	6200368	.	+	0	gene_id "AIMP3"; transcript_id "XM_073086826.1"; db_xref "GeneID:140752493"; db_xref "GenBank:XP_072942927.1"; gbkey "CDS"; gene "AIMP3"; product "eukaryotic translation elongation factor 1 epsilon-1"; protein_id "XP_072942927.1"; exon_number "4";
NW_027332231.1	Gnomon	gene	6203703	6206548	.	+	.	gene_id "LOC140752490"; transcript_id ""; db_xref "GeneID:140752490"; description "uncharacterized LOC140752490"; gbkey "Gene"; gene "LOC140752490"; gene_biotype "protein_coding";
NW_027332231.1	Gnomon	transcript	6203703	6206548	.	+	.	gene_id "LOC140752490"; transcript_id "XM_073086823.1"; db_xref "GeneID:140752490"; db_xref "GenBank:XM_073086823.1"; gbkey "mRNA"; gene "LOC140752490"; model_evidence "Supporting evidence includes similarity to: 3 Proteins"; product "uncharacterized protein"; transcript_biotype "mRNA";
NW_027332231.1	Gnomon	exon	6203703	6204275	.	+	.	gene_id "LOC140752490"; transcript_id "XM_073086823.1"; db_xref "GeneID:140752490"; db_xref "GenBank:XM_073086823.1"; gene "LOC140752490"; model_evidence "Supporting evidence includes similarity to: 3 Proteins"; product "uncharacterized protein"; transcript_biotype "mRNA"; exon_number "1";
NW_027332231.1	Gnomon	exon	6204356	6204537	.	+	.	gene_id "LOC140752490"; transcript_id "XM_073086823.1"; db_xref "GeneID:140752490"; db_xref "GenBank:XM_073086823.1"; gene "LOC140752490"; model_evidence "Supporting evidence includes similarity to: 3 Proteins"; product "uncharacterized protein"; transcript_biotype "mRNA"; exon_number "2";
NW_027332231.1	Gnomon	exon	6204791	6204972	.	+	.	gene_id "LOC140752490"; transcript_id "XM_073086823.1"; db_xref "GeneID:140752490"; db_xref "GenBank:XM_073086823.1"; gene "LOC140752490"; model_evidence "Supporting evidence includes similarity to: 3 Proteins"; product "uncharacterized protein"; transcript_biotype "mRNA"; exon_number "3";
NW_027332231.1	Gnomon	exon	6206003	6206548	.	+	.	gene_id "LOC140752490"; transcript_id "XM_073086823.1"; db_xref "GeneID:140752490"; db_xref "GenBank:XM_073086823.1"; gene "LOC140752490"; model_evidence "Supporting evidence includes similarity to: 3 Proteins"; product "uncharacterized protein"; transcript_biotype "mRNA"; exon_number "4";
NW_027332231.1	Gnomon	CDS	6204110	6204275	.	+	0	gene_id "LOC140752490"; transcript_id "XM_073086823.1"; db_xref "GeneID:140752490"; db_xref "GenBank:XP_072942924.1"; gbkey "CDS"; gene "LOC140752490"; product "uncharacterized protein"; protein_id "XP_072942924.1"; exon_number "1";
NW_027332231.1	Gnomon	CDS	6204356	6204537	.	+	2	gene_id "LOC140752490"; transcript_id "XM_073086823.1"; db_xref "GeneID:140752490"; db_xref "GenBank:XP_072942924.1"; gbkey "CDS"; gene "LOC140752490"; product "uncharacterized protein"; protein_id "XP_072942924.1"; exon_number "2";
NW_027332231.1	Gnomon	CDS	6204791	6204972	.	+	0	gene_id "LOC140752490"; transcript_id "XM_073086823.1"; db_xref "GeneID:140752490"; db_xref "GenBank:XP_072942924.1"; gbkey "CDS"; gene "LOC140752490"; product "uncharacterized protein"; protein_id "XP_072942924.1"; exon_number "3";
NW_027332231.1	Gnomon	CDS	6206003	6206198	.	+	1	gene_id "LOC140752490"; transcript_id "XM_073086823.1"; db_xref "GeneID:140752490"; db_xref "GenBank:XP_072942924.1"; gbkey "CDS"; gene "LOC140752490"; product "uncharacterized protein"; protein_id "XP_072942924.1"; exon_number "4";
NW_027332231.1	Gnomon	start_codon	6204110	6204112	.	+	0	gene_id "LOC140752490"; transcript_id "XM_073086823.1"; db_xref "GeneID:140752490"; db_xref "GenBank:XP_072942924.1"; gbkey "CDS"; gene "LOC140752490"; product "uncharacterized protein"; protein_id "XP_072942924.1"; exon_number "1";
NW_027332231.1	Gnomon	stop_codon	6206199	6206201	.	+	0	gene_id "LOC140752490"; transcript_id "XM_073086823.1"; db_xref "GeneID:140752490"; db_xref "GenBank:XP_072942924.1"; gbkey "CDS"; gene "LOC140752490"; product "uncharacterized protein"; protein_id "XP_072942924.1"; exon_number "4";
NW_027332231.1	Gnomon	gene	6208668	6210738	.	-	.	gene_id "LOC140752491"; transcript_id ""; db_xref "GeneID:140752491"; description "uncharacterized LOC140752491"; gbkey "Gene"; gene "LOC140752491"; gene_biotype "protein_coding";
NW_027332231.1	Gnomon	transcript	6208668	6210738	.	-	.	gene_id "LOC140752491"; transcript_id "XM_073086824.1"; db_xref "GeneID:140752491"; db_xref "GenBank:XM_073086824.1"; gbkey "mRNA"; gene "LOC140752491"; model_evidence "Supporting evidence includes similarity to: 30 Proteins"; product "uncharacterized protein"; transcript_biotype "mRNA";
NW_027332231.1	Gnomon	exon	6210292	6210738	.	-	.	gene_id "LOC140752491"; transcript_id "XM_073086824.1"; db_xref "GeneID:140752491"; db_xref "GenBank:XM_073086824.1"; gene "LOC140752491"; model_evidence "Supporting evidence includes similarity to: 30 Proteins"; product "uncharacterized protein"; transcript_biotype "mRNA"; exon_number "1";
NW_027332231.1	Gnomon	exon	6209939	6209974	.	-	.	gene_id "LOC140752491"; transcript_id "XM_073086824.1"; db_xref "GeneID:140752491"; db_xref "GenBank:XM_073086824.1"; gene "LOC140752491"; model_evidence "Supporting evidence includes similarity to: 30 Proteins"; product "uncharacterized protein"; transcript_biotype "mRNA"; exon_number "2";
NW_027332231.1	Gnomon	exon	6209302	6209428	.	-	.	gene_id "LOC140752491"; transcript_id "XM_073086824.1"; db_xref "GeneID:140752491"; db_xref "GenBank:XM_073086824.1"; gene "LOC140752491"; model_evidence "Supporting evidence includes similarity to: 30 Proteins"; product "uncharacterized protein"; transcript_biotype "mRNA"; exon_number "3";
NW_027332231.1	Gnomon	exon	6208668	6208943	.	-	.	gene_id "LOC140752491"; transcript_id "XM_073086824.1"; db_xref "GeneID:140752491"; db_xref "GenBank:XM_073086824.1"; gene "LOC140752491"; model_evidence "Supporting evidence includes similarity to: 30 Proteins"; product "uncharacterized protein"; transcript_biotype "mRNA"; exon_number "4";
NW_027332231.1	Gnomon	CDS	6210292	6210738	.	-	0	gene_id "LOC140752491"; transcript_id "XM_073086824.1"; db_xref "GeneID:140752491"; db_xref "GenBank:XP_072942925.1"; gbkey "CDS"; gene "LOC140752491"; product "uncharacterized protein"; protein_id "XP_072942925.1"; exon_number "1";
NW_027332231.1	Gnomon	CDS	6209939	6209974	.	-	0	gene_id "LOC140752491"; transcript_id "XM_073086824.1"; db_xref "GeneID:140752491"; db_xref "GenBank:XP_072942925.1"; gbkey "CDS"; gene "LOC140752491"; product "uncharacterized protein"; protein_id "XP_072942925.1"; exon_number "2";
NW_027332231.1	Gnomon	CDS	6209302	6209428	.	-	0	gene_id "LOC140752491"; transcript_id "XM_073086824.1"; db_xref "GeneID:140752491"; db_xref "GenBank:XP_072942925.1"; gbkey "CDS"; gene "LOC140752491"; product "uncharacterized protein"; protein_id "XP_072942925.1"; exon_number "3";
NW_027332231.1	Gnomon	CDS	6208861	6208943	.	-	2	gene_id "LOC140752491"; transcript_id "XM_073086824.1"; db_xref "GeneID:140752491"; db_xref "GenBank:XP_072942925.1"; gbkey "CDS"; gene "LOC140752491"; product "uncharacterized protein"; protein_id "XP_072942925.1"; exon_number "4";
NW_027332231.1	Gnomon	start_codon	6210736	6210738	.	-	0	gene_id "LOC140752491"; transcript_id "XM_073086824.1"; db_xref "GeneID:140752491"; db_xref "GenBank:XP_072942925.1"; gbkey "CDS"; gene "LOC140752491"; product "uncharacterized protein"; protein_id "XP_072942925.1"; exon_number "1";
NW_027332231.1	Gnomon	stop_codon	6208858	6208860	.	-	0	gene_id "LOC140752491"; transcript_id "XM_073086824.1"; db_xref "GeneID:140752491"; db_xref "GenBank:XP_072942925.1"; gbkey "CDS"; gene "LOC140752491"; product "uncharacterized protein"; protein_id "XP_072942925.1"; exon_number "4";
NW_027332231.1	Gnomon	gene	6217171	6219267	.	-	.	gene_id "LOC140752542"; transcript_id ""; db_xref "GeneID:140752542"; description "ATP-dependent DNA helicase pif1-like"; gbkey "Gene"; gene "LOC140752542"; gene_biotype "protein_coding";
NW_027332231.1	Gnomon	transcript	6217171	6219267	.	-	.	gene_id "LOC140752542"; transcript_id "XM_073086880.1"; db_xref "GeneID:140752542"; db_xref "GenBank:XM_073086880.1"; gbkey "mRNA"; gene "LOC140752542"; model_evidence "Supporting evidence includes similarity to: 25 Proteins"; product "ATP-dependent DNA helicase pif1-like"; transcript_biotype "mRNA";
NW_027332231.1	Gnomon	exon	6217171	6219267	.	-	.	gene_id "LOC140752542"; transcript_id "XM_073086880.1"; db_xref "GeneID:140752542"; db_xref "GenBank:XM_073086880.1"; gene "LOC140752542"; model_evidence "Supporting evidence includes similarity to: 25 Proteins"; product "ATP-dependent DNA helicase pif1-like"; transcript_biotype "mRNA"; exon_number "1";
NW_027332231.1	Gnomon	CDS	6217174	6219267	.	-	0	gene_id "LOC140752542"; transcript_id "XM_073086880.1"; db_xref "GeneID:140752542"; db_xref "GenBank:XP_072942981.1"; gbkey "CDS"; gene "LOC140752542"; product "ATP-dependent DNA helicase pif1-like"; protein_id "XP_072942981.1"; exon_number "1";
NW_027332231.1	Gnomon	start_codon	6219265	6219267	.	-	0	gene_id "LOC140752542"; transcript_id "XM_073086880.1"; db_xref "GeneID:140752542"; db_xref "GenBank:XP_072942981.1"; gbkey "CDS"; gene "LOC140752542"; product "ATP-dependent DNA helicase pif1-like"; protein_id "XP_072942981.1"; exon_number "1";
NW_027332231.1	Gnomon	stop_codon	6217171	6217173	.	-	0	gene_id "LOC140752542"; transcript_id "XM_073086880.1"; db_xref "GeneID:140752542"; db_xref "GenBank:XP_072942981.1"; gbkey "CDS"; gene "LOC140752542"; product "ATP-dependent DNA helicase pif1-like"; protein_id "XP_072942981.1"; exon_number "1";
NW_027332231.1	Gnomon	gene	6244408	6246166	.	-	.	gene_id "LOC140752543"; transcript_id ""; db_xref "GeneID:140752543"; description "uncharacterized LOC140752543"; gbkey "Gene"; gene "LOC140752543"; gene_biotype "protein_coding";
NW_027332231.1	Gnomon	transcript	6244408	6246166	.	-	.	gene_id "LOC140752543"; transcript_id "XM_073086881.1"; db_xref "GeneID:140752543"; db_xref "GenBank:XM_073086881.1"; gbkey "mRNA"; gene "LOC140752543"; model_evidence "Supporting evidence includes similarity to: 2 Proteins"; product "uncharacterized protein"; transcript_biotype "mRNA";
NW_027332231.1	Gnomon	exon	6246143	6246166	.	-	.	gene_id "LOC140752543"; transcript_id "XM_073086881.1"; db_xref "GeneID:140752543"; db_xref "GenBank:XM_073086881.1"; gene "LOC140752543"; model_evidence "Supporting evidence includes similarity to: 2 Proteins"; product "uncharacterized protein"; transcript_biotype "mRNA"; exon_number "1";
NW_027332231.1	Gnomon	exon	6245449	6245758	.	-	.	gene_id "LOC140752543"; transcript_id "XM_073086881.1"; db_xref "GeneID:140752543"; db_xref "GenBank:XM_073086881.1"; gene "LOC140752543"; model_evidence "Supporting evidence includes similarity to: 2 Proteins"; product "uncharacterized protein"; transcript_biotype "mRNA"; exon_number "2";
NW_027332231.1	Gnomon	exon	6244408	6244880	.	-	.	gene_id "LOC140752543"; transcript_id "XM_073086881.1"; db_xref "GeneID:140752543"; db_xref "GenBank:XM_073086881.1"; gene "LOC140752543"; model_evidence "Supporting evidence includes similarity to: 2 Proteins"; product "uncharacterized protein"; transcript_biotype "mRNA"; exon_number "3";
NW_027332231.1	Gnomon	CDS	6246143	6246166	.	-	0	gene_id "LOC140752543"; transcript_id "XM_073086881.1"; db_xref "GeneID:140752543"; db_xref "GenBank:XP_072942982.1"; gbkey "CDS"; gene "LOC140752543"; product "uncharacterized protein"; protein_id "XP_072942982.1"; exon_number "1";
NW_027332231.1	Gnomon	CDS	6245449	6245758	.	-	0	gene_id "LOC140752543"; transcript_id "XM_073086881.1"; db_xref "GeneID:140752543"; db_xref "GenBank:XP_072942982.1"; gbkey "CDS"; gene "LOC140752543"; product "uncharacterized protein"; protein_id "XP_072942982.1"; exon_number "2";
NW_027332231.1	Gnomon	CDS	6244411	6244880	.	-	2	gene_id "LOC140752543"; transcript_id "XM_073086881.1"; db_xref "GeneID:140752543"; db_xref "GenBank:XP_072942982.1"; gbkey "CDS"; gene "LOC140752543"; product "uncharacterized protein"; protein_id "XP_072942982.1"; exon_number "3";
NW_027332231.1	Gnomon	start_codon	6246164	6246166	.	-	0	gene_id "LOC140752543"; transcript_id "XM_073086881.1"; db_xref "GeneID:140752543"; db_xref "GenBank:XP_072942982.1"; gbkey "CDS"; gene "LOC140752543"; product "uncharacterized protein"; protein_id "XP_072942982.1"; exon_number "1";
NW_027332231.1	Gnomon	stop_codon	6244408	6244410	.	-	0	gene_id "LOC140752543"; transcript_id "XM_073086881.1"; db_xref "GeneID:140752543"; db_xref "GenBank:XP_072942982.1"; gbkey "CDS"; gene "LOC140752543"; product "uncharacterized protein"; protein_id "XP_072942982.1"; exon_number "3";
NW_027332231.1	Gnomon	gene	6261281	6262576	.	+	.	gene_id "LOC140752544"; transcript_id ""; db_xref "GeneID:140752544"; description "uncharacterized LOC140752544"; gbkey "Gene"; gene "LOC140752544"; gene_biotype "protein_coding";
NW_027332231.1	Gnomon	transcript	6261281	6262576	.	+	.	gene_id "LOC140752544"; transcript_id "XM_073086882.1"; db_xref "GeneID:140752544"; db_xref "GenBank:XM_073086882.1"; gbkey "mRNA"; gene "LOC140752544"; model_evidence "Supporting evidence includes similarity to: 1 Protein"; product "uncharacterized protein"; transcript_biotype "mRNA";
NW_027332231.1	Gnomon	exon	6261281	6261298	.	+	.	gene_id "LOC140752544"; transcript_id "XM_073086882.1"; db_xref "GeneID:140752544"; db_xref "GenBank:XM_073086882.1"; gene "LOC140752544"; model_evidence "Supporting evidence includes similarity to: 1 Protein"; product "uncharacterized protein"; transcript_biotype "mRNA"; exon_number "1";
NW_027332231.1	Gnomon	exon	6261381	6262576	.	+	.	gene_id "LOC140752544"; transcript_id "XM_073086882.1"; db_xref "GeneID:140752544"; db_xref "GenBank:XM_073086882.1"; gene "LOC140752544"; model_evidence "Supporting evidence includes similarity to: 1 Protein"; product "uncharacterized protein"; transcript_biotype "mRNA"; exon_number "2";
NW_027332231.1	Gnomon	CDS	6261281	6261298	.	+	0	gene_id "LOC140752544"; transcript_id "XM_073086882.1"; db_xref "GeneID:140752544"; db_xref "GenBank:XP_072942983.1"; gbkey "CDS"; gene "LOC140752544"; product "uncharacterized protein"; protein_id "XP_072942983.1"; exon_number "1";
NW_027332231.1	Gnomon	CDS	6261381	6262379	.	+	0	gene_id "LOC140752544"; transcript_id "XM_073086882.1"; db_xref "GeneID:140752544"; db_xref "GenBank:XP_072942983.1"; gbkey "CDS"; gene "LOC140752544"; product "uncharacterized protein"; protein_id "XP_072942983.1"; exon_number "2";
NW_027332231.1	Gnomon	start_codon	6261281	6261283	.	+	0	gene_id "LOC140752544"; transcript_id "XM_073086882.1"; db_xref "GeneID:140752544"; db_xref "GenBank:XP_072942983.1"; gbkey "CDS"; gene "LOC140752544"; product "uncharacterized protein"; protein_id "XP_072942983.1"; exon_number "1";
NW_027332231.1	Gnomon	stop_codon	6262380	6262382	.	+	0	gene_id "LOC140752544"; transcript_id "XM_073086882.1"; db_xref "GeneID:140752544"; db_xref "GenBank:XP_072942983.1"; gbkey "CDS"; gene "LOC140752544"; product "uncharacterized protein"; protein_id "XP_072942983.1"; exon_number "2";
NW_027332231.1	Gnomon	gene	6268090	6268890	.	-	.	gene_id "LOC140752507"; transcript_id ""; db_xref "GeneID:140752507"; description "uncharacterized LOC140752507"; gbkey "Gene"; gene "LOC140752507"; gene_biotype "lncRNA";
NW_027332231.1	Gnomon	transcript	6268090	6268890	.	-	.	gene_id "LOC140752507"; transcript_id "XR_012103441.1"; db_xref "GeneID:140752507"; db_xref "GenBank:XR_012103441.1"; gbkey "ncRNA"; gene "LOC140752507"; product "uncharacterized lncRNA"; transcript_biotype "lnc_RNA";
NW_027332231.1	Gnomon	exon	6268797	6268890	.	-	.	gene_id "LOC140752507"; transcript_id "XR_012103441.1"; db_xref "GeneID:140752507"; db_xref "GenBank:XR_012103441.1"; gene "LOC140752507"; product "uncharacterized lncRNA"; transcript_biotype "lnc_RNA"; exon_number "1";
NW_027332231.1	Gnomon	exon	6268392	6268442	.	-	.	gene_id "LOC140752507"; transcript_id "XR_012103441.1"; db_xref "GeneID:140752507"; db_xref "GenBank:XR_012103441.1"; gene "LOC140752507"; product "uncharacterized lncRNA"; transcript_biotype "lnc_RNA"; exon_number "2";
NW_027332231.1	Gnomon	exon	6268090	6268297	.	-	.	gene_id "LOC140752507"; transcript_id "XR_012103441.1"; db_xref "GeneID:140752507"; db_xref "GenBank:XR_012103441.1"; gene "LOC140752507"; product "uncharacterized lncRNA"; transcript_biotype "lnc_RNA"; exon_number "3";
NW_027332231.1	Gnomon	gene	6281790	6283311	.	-	.	gene_id "LOC140752504"; transcript_id ""; db_xref "GeneID:140752504"; description "uncharacterized LOC140752504"; gbkey "Gene"; gene "LOC140752504"; gene_biotype "protein_coding";
NW_027332231.1	Gnomon	transcript	6281790	6283311	.	-	.	gene_id "LOC140752504"; transcript_id "XM_073086837.1"; db_xref "GeneID:140752504"; db_xref "GenBank:XM_073086837.1"; gbkey "mRNA"; gene "LOC140752504"; product "uncharacterized protein"; transcript_biotype "mRNA";
NW_027332231.1	Gnomon	exon	6283261	6283311	.	-	.	gene_id "LOC140752504"; transcript_id "XM_073086837.1"; db_xref "GeneID:140752504"; db_xref "GenBank:XM_073086837.1"; gene "LOC140752504"; product "uncharacterized protein"; transcript_biotype "mRNA"; exon_number "1";
NW_027332231.1	Gnomon	exon	6281790	6282169	.	-	.	gene_id "LOC140752504"; transcript_id "XM_073086837.1"; db_xref "GeneID:140752504"; db_xref "GenBank:XM_073086837.1"; gene "LOC140752504"; product "uncharacterized protein"; transcript_biotype "mRNA"; exon_number "2";
NW_027332231.1	Gnomon	CDS	6283261	6283275	.	-	0	gene_id "LOC140752504"; transcript_id "XM_073086837.1"; db_xref "GeneID:140752504"; db_xref "GenBank:XP_072942938.1"; gbkey "CDS"; gene "LOC140752504"; product "uncharacterized protein"; protein_id "XP_072942938.1"; exon_number "1";
NW_027332231.1	Gnomon	CDS	6281879	6282169	.	-	0	gene_id "LOC140752504"; transcript_id "XM_073086837.1"; db_xref "GeneID:140752504"; db_xref "GenBank:XP_072942938.1"; gbkey "CDS"; gene "LOC140752504"; product "uncharacterized protein"; protein_id "XP_072942938.1"; exon_number "2";
NW_027332231.1	Gnomon	start_codon	6283273	6283275	.	-	0	gene_id "LOC140752504"; transcript_id "XM_073086837.1"; db_xref "GeneID:140752504"; db_xref "GenBank:XP_072942938.1"; gbkey "CDS"; gene "LOC140752504"; product "uncharacterized protein"; protein_id "XP_072942938.1"; exon_number "1";
NW_027332231.1	Gnomon	stop_codon	6281876	6281878	.	-	0	gene_id "LOC140752504"; transcript_id "XM_073086837.1"; db_xref "GeneID:140752504"; db_xref "GenBank:XP_072942938.1"; gbkey "CDS"; gene "LOC140752504"; product "uncharacterized protein"; protein_id "XP_072942938.1"; exon_number "2";
NW_027332231.1	Gnomon	gene	6339447	6340662	.	-	.	gene_id "LOC140752498"; transcript_id ""; db_xref "GeneID:140752498"; description "uncharacterized LOC140752498"; gbkey "Gene"; gene "LOC140752498"; gene_biotype "protein_coding";
NW_027332231.1	Gnomon	transcript	6339447	6340662	.	-	.	gene_id "LOC140752498"; transcript_id "XM_073086831.1"; db_xref "GeneID:140752498"; db_xref "GenBank:XM_073086831.1"; experiment "COORDINATES: polyA evidence [ECO:0006239]"; gbkey "mRNA"; gene "LOC140752498"; model_evidence "Supporting evidence includes similarity to: 2 Proteins"; product "uncharacterized protein"; transcript_biotype "mRNA";
NW_027332231.1	Gnomon	exon	6340318	6340662	.	-	.	gene_id "LOC140752498"; transcript_id "XM_073086831.1"; db_xref "GeneID:140752498"; db_xref "GenBank:XM_073086831.1"; experiment "COORDINATES: polyA evidence [ECO:0006239]"; gene "LOC140752498"; model_evidence "Supporting evidence includes similarity to: 2 Proteins"; product "uncharacterized protein"; transcript_biotype "mRNA"; exon_number "1";
NW_027332231.1	Gnomon	exon	6339447	6340253	.	-	.	gene_id "LOC140752498"; transcript_id "XM_073086831.1"; db_xref "GeneID:140752498"; db_xref "GenBank:XM_073086831.1"; experiment "COORDINATES: polyA evidence [ECO:0006239]"; gene "LOC140752498"; model_evidence "Supporting evidence includes similarity to: 2 Proteins"; product "uncharacterized protein"; transcript_biotype "mRNA"; exon_number "2";
NW_027332231.1	Gnomon	CDS	6340318	6340359	.	-	0	gene_id "LOC140752498"; transcript_id "XM_073086831.1"; db_xref "GeneID:140752498"; db_xref "GenBank:XP_072942932.1"; gbkey "CDS"; gene "LOC140752498"; product "uncharacterized protein"; protein_id "XP_072942932.1"; exon_number "1";
NW_027332231.1	Gnomon	CDS	6339903	6340253	.	-	0	gene_id "LOC140752498"; transcript_id "XM_073086831.1"; db_xref "GeneID:140752498"; db_xref "GenBank:XP_072942932.1"; gbkey "CDS"; gene "LOC140752498"; product "uncharacterized protein"; protein_id "XP_072942932.1"; exon_number "2";
NW_027332231.1	Gnomon	start_codon	6340357	6340359	.	-	0	gene_id "LOC140752498"; transcript_id "XM_073086831.1"; db_xref "GeneID:140752498"; db_xref "GenBank:XP_072942932.1"; gbkey "CDS"; gene "LOC140752498"; product "uncharacterized protein"; protein_id "XP_072942932.1"; exon_number "1";
NW_027332231.1	Gnomon	stop_codon	6339900	6339902	.	-	0	gene_id "LOC140752498"; transcript_id "XM_073086831.1"; db_xref "GeneID:140752498"; db_xref "GenBank:XP_072942932.1"; gbkey "CDS"; gene "LOC140752498"; product "uncharacterized protein"; protein_id "XP_072942932.1"; exon_number "2";
NW_027332231.1	Gnomon	gene	6346348	6354947	.	-	.	gene_id "LOC140752506"; transcript_id ""; db_xref "GeneID:140752506"; description "uncharacterized LOC140752506"; gbkey "Gene"; gene "LOC140752506"; gene_biotype "lncRNA";
NW_027332231.1	Gnomon	transcript	6346348	6354947	.	-	.	gene_id "LOC140752506"; transcript_id "XR_012103440.1"; db_xref "GeneID:140752506"; db_xref "GenBank:XR_012103440.1"; gbkey "ncRNA"; gene "LOC140752506"; product "uncharacterized lncRNA"; transcript_biotype "lnc_RNA";
NW_027332231.1	Gnomon	exon	6354793	6354947	.	-	.	gene_id "LOC140752506"; transcript_id "XR_012103440.1"; db_xref "GeneID:140752506"; db_xref "GenBank:XR_012103440.1"; gene "LOC140752506"; product "uncharacterized lncRNA"; transcript_biotype "lnc_RNA"; exon_number "1";
NW_027332231.1	Gnomon	exon	6353001	6353052	.	-	.	gene_id "LOC140752506"; transcript_id "XR_012103440.1"; db_xref "GeneID:140752506"; db_xref "GenBank:XR_012103440.1"; gene "LOC140752506"; product "uncharacterized lncRNA"; transcript_biotype "lnc_RNA"; exon_number "2";
NW_027332231.1	Gnomon	exon	6350993	6351007	.	-	.	gene_id "LOC140752506"; transcript_id "XR_012103440.1"; db_xref "GeneID:140752506"; db_xref "GenBank:XR_012103440.1"; gene "LOC140752506"; product "uncharacterized lncRNA"; transcript_biotype "lnc_RNA"; exon_number "3";
NW_027332231.1	Gnomon	exon	6350018	6350047	.	-	.	gene_id "LOC140752506"; transcript_id "XR_012103440.1"; db_xref "GeneID:140752506"; db_xref "GenBank:XR_012103440.1"; gene "LOC140752506"; product "uncharacterized lncRNA"; transcript_biotype "lnc_RNA"; exon_number "4";
NW_027332231.1	Gnomon	exon	6349345	6349371	.	-	.	gene_id "LOC140752506"; transcript_id "XR_012103440.1"; db_xref "GeneID:140752506"; db_xref "GenBank:XR_012103440.1"; gene "LOC140752506"; product "uncharacterized lncRNA"; transcript_biotype "lnc_RNA"; exon_number "5";
NW_027332231.1	Gnomon	exon	6347590	6347616	.	-	.	gene_id "LOC140752506"; transcript_id "XR_012103440.1"; db_xref "GeneID:140752506"; db_xref "GenBank:XR_012103440.1"; gene "LOC140752506"; product "uncharacterized lncRNA"; transcript_biotype "lnc_RNA"; exon_number "6";
NW_027332231.1	Gnomon	exon	6347101	6347121	.	-	.	gene_id "LOC140752506"; transcript_id "XR_012103440.1"; db_xref "GeneID:140752506"; db_xref "GenBank:XR_012103440.1"; gene "LOC140752506"; product "uncharacterized lncRNA"; transcript_biotype "lnc_RNA"; exon_number "7";
NW_027332231.1	Gnomon	exon	6346348	6346500	.	-	.	gene_id "LOC140752506"; transcript_id "XR_012103440.1"; db_xref "GeneID:140752506"; db_xref "GenBank:XR_012103440.1"; gene "LOC140752506"; product "uncharacterized lncRNA"; transcript_biotype "lnc_RNA"; exon_number "8";
NW_027332231.1	Gnomon	gene	6360921	6367035	.	+	.	gene_id "LOC140752500"; transcript_id ""; db_xref "GeneID:140752500"; description "allergen Tha p 1-like"; gbkey "Gene"; gene "LOC140752500"; gene_biotype "protein_coding";
NW_027332231.1	Gnomon	transcript	6360921	6367035	.	+	.	gene_id "LOC140752500"; transcript_id "XM_073086833.1"; db_xref "GeneID:140752500"; db_xref "GenBank:XM_073086833.1"; experiment "COORDINATES: polyA evidence [ECO:0006239]"; gbkey "mRNA"; gene "LOC140752500"; model_evidence "Supporting evidence includes similarity to: 101 Proteins"; product "allergen Tha p 1-like"; transcript_biotype "mRNA";
NW_027332231.1	Gnomon	exon	6360921	6361027	.	+	.	gene_id "LOC140752500"; transcript_id "XM_073086833.1"; db_xref "GeneID:140752500"; db_xref "GenBank:XM_073086833.1"; experiment "COORDINATES: polyA evidence [ECO:0006239]"; gene "LOC140752500"; model_evidence "Supporting evidence includes similarity to: 101 Proteins"; product "allergen Tha p 1-like"; transcript_biotype "mRNA"; exon_number "1";
NW_027332231.1	Gnomon	exon	6362957	6363144	.	+	.	gene_id "LOC140752500"; transcript_id "XM_073086833.1"; db_xref "GeneID:140752500"; db_xref "GenBank:XM_073086833.1"; experiment "COORDINATES: polyA evidence [ECO:0006239]"; gene "LOC140752500"; model_evidence "Supporting evidence includes similarity to: 101 Proteins"; product "allergen Tha p 1-like"; transcript_biotype "mRNA"; exon_number "2";
NW_027332231.1	Gnomon	exon	6365957	6367035	.	+	.	gene_id "LOC140752500"; transcript_id "XM_073086833.1"; db_xref "GeneID:140752500"; db_xref "GenBank:XM_073086833.1"; experiment "COORDINATES: polyA evidence [ECO:0006239]"; gene "LOC140752500"; model_evidence "Supporting evidence includes similarity to: 101 Proteins"; product "allergen Tha p 1-like"; transcript_biotype "mRNA"; exon_number "3";
NW_027332231.1	Gnomon	CDS	6362958	6363144	.	+	0	gene_id "LOC140752500"; transcript_id "XM_073086833.1"; db_xref "GeneID:140752500"; db_xref "GenBank:XP_072942934.1"; gbkey "CDS"; gene "LOC140752500"; product "allergen Tha p 1-like"; protein_id "XP_072942934.1"; exon_number "2";
NW_027332231.1	Gnomon	CDS	6365957	6366141	.	+	2	gene_id "LOC140752500"; transcript_id "XM_073086833.1"; db_xref "GeneID:140752500"; db_xref "GenBank:XP_072942934.1"; gbkey "CDS"; gene "LOC140752500"; product "allergen Tha p 1-like"; protein_id "XP_072942934.1"; exon_number "3";
NW_027332231.1	Gnomon	start_codon	6362958	6362960	.	+	0	gene_id "LOC140752500"; transcript_id "XM_073086833.1"; db_xref "GeneID:140752500"; db_xref "GenBank:XP_072942934.1"; gbkey "CDS"; gene "LOC140752500"; product "allergen Tha p 1-like"; protein_id "XP_072942934.1"; exon_number "2";
NW_027332231.1	Gnomon	stop_codon	6366142	6366144	.	+	0	gene_id "LOC140752500"; transcript_id "XM_073086833.1"; db_xref "GeneID:140752500"; db_xref "GenBank:XP_072942934.1"; gbkey "CDS"; gene "LOC140752500"; product "allergen Tha p 1-like"; protein_id "XP_072942934.1"; exon_number "3";
NW_027332231.1	Gnomon	gene	6385316	6387680	.	+	.	gene_id "LOC140752497"; transcript_id ""; db_xref "GeneID:140752497"; description "uncharacterized LOC140752497"; gbkey "Gene"; gene "LOC140752497"; gene_biotype "protein_coding";
NW_027332231.1	Gnomon	transcript	6385316	6387680	.	+	.	gene_id "LOC140752497"; transcript_id "XM_073086830.1"; db_xref "GeneID:140752497"; db_xref "GenBank:XM_073086830.1"; experiment "COORDINATES: polyA evidence [ECO:0006239]"; gbkey "mRNA"; gene "LOC140752497"; model_evidence "Supporting evidence includes similarity to: 9 Proteins"; product "uncharacterized protein"; transcript_biotype "mRNA";
NW_027332231.1	Gnomon	exon	6385316	6385348	.	+	.	gene_id "LOC140752497"; transcript_id "XM_073086830.1"; db_xref "GeneID:140752497"; db_xref "GenBank:XM_073086830.1"; experiment "COORDINATES: polyA evidence [ECO:0006239]"; gene "LOC140752497"; model_evidence "Supporting evidence includes similarity to: 9 Proteins"; product "uncharacterized protein"; transcript_biotype "mRNA"; exon_number "1";
NW_027332231.1	Gnomon	exon	6385866	6386053	.	+	.	gene_id "LOC140752497"; transcript_id "XM_073086830.1"; db_xref "GeneID:140752497"; db_xref "GenBank:XM_073086830.1"; experiment "COORDINATES: polyA evidence [ECO:0006239]"; gene "LOC140752497"; model_evidence "Supporting evidence includes similarity to: 9 Proteins"; product "uncharacterized protein"; transcript_biotype "mRNA"; exon_number "2";
NW_027332231.1	Gnomon	exon	6387363	6387680	.	+	.	gene_id "LOC140752497"; transcript_id "XM_073086830.1"; db_xref "GeneID:140752497"; db_xref "GenBank:XM_073086830.1"; experiment "COORDINATES: polyA evidence [ECO:0006239]"; gene "LOC140752497"; model_evidence "Supporting evidence includes similarity to: 9 Proteins"; product "uncharacterized protein"; transcript_biotype "mRNA"; exon_number "3";
NW_027332231.1	Gnomon	CDS	6385873	6386053	.	+	0	gene_id "LOC140752497"; transcript_id "XM_073086830.1"; db_xref "GeneID:140752497"; db_xref "GenBank:XP_072942931.1"; gbkey "CDS"; gene "LOC140752497"; product "uncharacterized protein"; protein_id "XP_072942931.1"; exon_number "2";
NW_027332231.1	Gnomon	CDS	6387363	6387577	.	+	2	gene_id "LOC140752497"; transcript_id "XM_073086830.1"; db_xref "GeneID:140752497"; db_xref "GenBank:XP_072942931.1"; gbkey "CDS"; gene "LOC140752497"; product "uncharacterized protein"; protein_id "XP_072942931.1"; exon_number "3";
NW_027332231.1	Gnomon	start_codon	6385873	6385875	.	+	0	gene_id "LOC140752497"; transcript_id "XM_073086830.1"; db_xref "GeneID:140752497"; db_xref "GenBank:XP_072942931.1"; gbkey "CDS"; gene "LOC140752497"; product "uncharacterized protein"; protein_id "XP_072942931.1"; exon_number "2";
NW_027332231.1	Gnomon	stop_codon	6387578	6387580	.	+	0	gene_id "LOC140752497"; transcript_id "XM_073086830.1"; db_xref "GeneID:140752497"; db_xref "GenBank:XP_072942931.1"; gbkey "CDS"; gene "LOC140752497"; product "uncharacterized protein"; protein_id "XP_072942931.1"; exon_number "3";
NW_027332231.1	Gnomon	gene	6391531	6393944	.	+	.	gene_id "LOC140752495"; transcript_id ""; db_xref "GeneID:140752495"; description "uncharacterized LOC140752495"; gbkey "Gene"; gene "LOC140752495"; gene_biotype "protein_coding";
NW_027332231.1	Gnomon	transcript	6391531	6393944	.	+	.	gene_id "LOC140752495"; transcript_id "XM_073086827.1"; db_xref "GeneID:140752495"; db_xref "GenBank:XM_073086827.1"; experiment "COORDINATES: polyA evidence [ECO:0006239]"; gbkey "mRNA"; gene "LOC140752495"; model_evidence "Supporting evidence includes similarity to: 7 Proteins"; product "uncharacterized protein"; transcript_biotype "mRNA";
NW_027332231.1	Gnomon	exon	6391531	6391566	.	+	.	gene_id "LOC140752495"; transcript_id "XM_073086827.1"; db_xref "GeneID:140752495"; db_xref "GenBank:XM_073086827.1"; experiment "COORDINATES: polyA evidence [ECO:0006239]"; gene "LOC140752495"; model_evidence "Supporting evidence includes similarity to: 7 Proteins"; product "uncharacterized protein"; transcript_biotype "mRNA"; exon_number "1";
NW_027332231.1	Gnomon	exon	6392387	6392606	.	+	.	gene_id "LOC140752495"; transcript_id "XM_073086827.1"; db_xref "GeneID:140752495"; db_xref "GenBank:XM_073086827.1"; experiment "COORDINATES: polyA evidence [ECO:0006239]"; gene "LOC140752495"; model_evidence "Supporting evidence includes similarity to: 7 Proteins"; product "uncharacterized protein"; transcript_biotype "mRNA"; exon_number "2";
NW_027332231.1	Gnomon	exon	6393539	6393944	.	+	.	gene_id "LOC140752495"; transcript_id "XM_073086827.1"; db_xref "GeneID:140752495"; db_xref "GenBank:XM_073086827.1"; experiment "COORDINATES: polyA evidence [ECO:0006239]"; gene "LOC140752495"; model_evidence "Supporting evidence includes similarity to: 7 Proteins"; product "uncharacterized protein"; transcript_biotype "mRNA"; exon_number "3";
NW_027332231.1	Gnomon	CDS	6392414	6392606	.	+	0	gene_id "LOC140752495"; transcript_id "XM_073086827.1"; db_xref "GeneID:140752495"; db_xref "GenBank:XP_072942928.1"; gbkey "CDS"; gene "LOC140752495"; product "uncharacterized protein"; protein_id "XP_072942928.1"; exon_number "2";
NW_027332231.1	Gnomon	CDS	6393539	6393771	.	+	2	gene_id "LOC140752495"; transcript_id "XM_073086827.1"; db_xref "GeneID:140752495"; db_xref "GenBank:XP_072942928.1"; gbkey "CDS"; gene "LOC140752495"; product "uncharacterized protein"; protein_id "XP_072942928.1"; exon_number "3";
NW_027332231.1	Gnomon	start_codon	6392414	6392416	.	+	0	gene_id "LOC140752495"; transcript_id "XM_073086827.1"; db_xref "GeneID:140752495"; db_xref "GenBank:XP_072942928.1"; gbkey "CDS"; gene "LOC140752495"; product "uncharacterized protein"; protein_id "XP_072942928.1"; exon_number "2";
NW_027332231.1	Gnomon	stop_codon	6393772	6393774	.	+	0	gene_id "LOC140752495"; transcript_id "XM_073086827.1"; db_xref "GeneID:140752495"; db_xref "GenBank:XP_072942928.1"; gbkey "CDS"; gene "LOC140752495"; product "uncharacterized protein"; protein_id "XP_072942928.1"; exon_number "3";
NW_027332231.1	Gnomon	gene	6397342	6398297	.	+	.	gene_id "LOC140752499"; transcript_id ""; db_xref "GeneID:140752499"; description "ejaculatory bulb-specific protein 3-like"; gbkey "Gene"; gene "LOC140752499"; gene_biotype "protein_coding";
NW_027332231.1	Gnomon	transcript	6397342	6398297	.	+	.	gene_id "LOC140752499"; transcript_id "XM_073086832.1"; db_xref "GeneID:140752499"; db_xref "GenBank:XM_073086832.1"; gbkey "mRNA"; gene "LOC140752499"; model_evidence "Supporting evidence includes similarity to: 5 Proteins"; product "ejaculatory bulb-specific protein 3-like"; transcript_biotype "mRNA";
NW_027332231.1	Gnomon	exon	6397342	6397535	.	+	.	gene_id "LOC140752499"; transcript_id "XM_073086832.1"; db_xref "GeneID:140752499"; db_xref "GenBank:XM_073086832.1"; gene "LOC140752499"; model_evidence "Supporting evidence includes similarity to: 5 Proteins"; product "ejaculatory bulb-specific protein 3-like"; transcript_biotype "mRNA"; exon_number "1";
NW_027332231.1	Gnomon	exon	6398001	6398297	.	+	.	gene_id "LOC140752499"; transcript_id "XM_073086832.1"; db_xref "GeneID:140752499"; db_xref "GenBank:XM_073086832.1"; gene "LOC140752499"; model_evidence "Supporting evidence includes similarity to: 5 Proteins"; product "ejaculatory bulb-specific protein 3-like"; transcript_biotype "mRNA"; exon_number "2";
NW_027332231.1	Gnomon	CDS	6397361	6397535	.	+	0	gene_id "LOC140752499"; transcript_id "XM_073086832.1"; db_xref "GeneID:140752499"; db_xref "GenBank:XP_072942933.1"; gbkey "CDS"; gene "LOC140752499"; product "ejaculatory bulb-specific protein 3-like"; protein_id "XP_072942933.1"; exon_number "1";
NW_027332231.1	Gnomon	CDS	6398001	6398218	.	+	2	gene_id "LOC140752499"; transcript_id "XM_073086832.1"; db_xref "GeneID:140752499"; db_xref "GenBank:XP_072942933.1"; gbkey "CDS"; gene "LOC140752499"; product "ejaculatory bulb-specific protein 3-like"; protein_id "XP_072942933.1"; exon_number "2";
NW_027332231.1	Gnomon	start_codon	6397361	6397363	.	+	0	gene_id "LOC140752499"; transcript_id "XM_073086832.1"; db_xref "GeneID:140752499"; db_xref "GenBank:XP_072942933.1"; gbkey "CDS"; gene "LOC140752499"; product "ejaculatory bulb-specific protein 3-like"; protein_id "XP_072942933.1"; exon_number "1";
NW_027332231.1	Gnomon	stop_codon	6398219	6398221	.	+	0	gene_id "LOC140752499"; transcript_id "XM_073086832.1"; db_xref "GeneID:140752499"; db_xref "GenBank:XP_072942933.1"; gbkey "CDS"; gene "LOC140752499"; product "ejaculatory bulb-specific protein 3-like"; protein_id "XP_072942933.1"; exon_number "2";
NW_027332231.1	Gnomon	gene	6403421	6405907	.	+	.	gene_id "LOC140752496"; transcript_id ""; db_xref "GeneID:140752496"; description "ejaculatory bulb-specific protein 3-like"; gbkey "Gene"; gene "LOC140752496"; gene_biotype "protein_coding";
NW_027332231.1	Gnomon	transcript	6403421	6405907	.	+	.	gene_id "LOC140752496"; transcript_id "XM_073086828.1"; db_xref "GeneID:140752496"; db_xref "GenBank:XM_073086828.1"; experiment "COORDINATES: polyA evidence [ECO:0006239]"; gbkey "mRNA"; gene "LOC140752496"; model_evidence "Supporting evidence includes similarity to: 34 Proteins"; product "ejaculatory bulb-specific protein 3-like, transcript variant X1"; transcript_biotype "mRNA";
NW_027332231.1	Gnomon	exon	6403421	6403502	.	+	.	gene_id "LOC140752496"; transcript_id "XM_073086828.1"; db_xref "GeneID:140752496"; db_xref "GenBank:XM_073086828.1"; experiment "COORDINATES: polyA evidence [ECO:0006239]"; gene "LOC140752496"; model_evidence "Supporting evidence includes similarity to: 34 Proteins"; product "ejaculatory bulb-specific protein 3-like, transcript variant X1"; transcript_biotype "mRNA"; exon_number "1";
NW_027332231.1	Gnomon	exon	6404138	6404326	.	+	.	gene_id "LOC140752496"; transcript_id "XM_073086828.1"; db_xref "GeneID:140752496"; db_xref "GenBank:XM_073086828.1"; experiment "COORDINATES: polyA evidence [ECO:0006239]"; gene "LOC140752496"; model_evidence "Supporting evidence includes similarity to: 34 Proteins"; product "ejaculatory bulb-specific protein 3-like, transcript variant X1"; transcript_biotype "mRNA"; exon_number "2";
NW_027332231.1	Gnomon	exon	6405664	6405907	.	+	.	gene_id "LOC140752496"; transcript_id "XM_073086828.1"; db_xref "GeneID:140752496"; db_xref "GenBank:XM_073086828.1"; experiment "COORDINATES: polyA evidence [ECO:0006239]"; gene "LOC140752496"; model_evidence "Supporting evidence includes similarity to: 34 Proteins"; product "ejaculatory bulb-specific protein 3-like, transcript variant X1"; transcript_biotype "mRNA"; exon_number "3";
NW_027332231.1	Gnomon	CDS	6403448	6403502	.	+	0	gene_id "LOC140752496"; transcript_id "XM_073086828.1"; db_xref "GeneID:140752496"; db_xref "GenBank:XP_072942929.1"; gbkey "CDS"; gene "LOC140752496"; product "ejaculatory bulb-specific protein 3-like isoform X1"; protein_id "XP_072942929.1"; exon_number "1";
NW_027332231.1	Gnomon	CDS	6404138	6404326	.	+	2	gene_id "LOC140752496"; transcript_id "XM_073086828.1"; db_xref "GeneID:140752496"; db_xref "GenBank:XP_072942929.1"; gbkey "CDS"; gene "LOC140752496"; product "ejaculatory bulb-specific protein 3-like isoform X1"; protein_id "XP_072942929.1"; exon_number "2";
NW_027332231.1	Gnomon	CDS	6405664	6405845	.	+	2	gene_id "LOC140752496"; transcript_id "XM_073086828.1"; db_xref "GeneID:140752496"; db_xref "GenBank:XP_072942929.1"; gbkey "CDS"; gene "LOC140752496"; product "ejaculatory bulb-specific protein 3-like isoform X1"; protein_id "XP_072942929.1"; exon_number "3";
NW_027332231.1	Gnomon	start_codon	6403448	6403450	.	+	0	gene_id "LOC140752496"; transcript_id "XM_073086828.1"; db_xref "GeneID:140752496"; db_xref "GenBank:XP_072942929.1"; gbkey "CDS"; gene "LOC140752496"; product "ejaculatory bulb-specific protein 3-like isoform X1"; protein_id "XP_072942929.1"; exon_number "1";
NW_027332231.1	Gnomon	stop_codon	6405846	6405848	.	+	0	gene_id "LOC140752496"; transcript_id "XM_073086828.1"; db_xref "GeneID:140752496"; db_xref "GenBank:XP_072942929.1"; gbkey "CDS"; gene "LOC140752496"; product "ejaculatory bulb-specific protein 3-like isoform X1"; protein_id "XP_072942929.1"; exon_number "3";
NW_027332231.1	Gnomon	transcript	6403511	6405907	.	+	.	gene_id "LOC140752496"; transcript_id "XM_073086829.1"; db_xref "GeneID:140752496"; db_xref "GenBank:XM_073086829.1"; experiment "COORDINATES: polyA evidence [ECO:0006239]"; gbkey "mRNA"; gene "LOC140752496"; model_evidence "Supporting evidence includes similarity to: 34 Proteins"; product "ejaculatory bulb-specific protein 3-like, transcript variant X2"; transcript_biotype "mRNA";
NW_027332231.1	Gnomon	exon	6403511	6403640	.	+	.	gene_id "LOC140752496"; transcript_id "XM_073086829.1"; db_xref "GeneID:140752496"; db_xref "GenBank:XM_073086829.1"; experiment "COORDINATES: polyA evidence [ECO:0006239]"; gene "LOC140752496"; model_evidence "Supporting evidence includes similarity to: 34 Proteins"; product "ejaculatory bulb-specific protein 3-like, transcript variant X2"; transcript_biotype "mRNA"; exon_number "1";
NW_027332231.1	Gnomon	exon	6404138	6404326	.	+	.	gene_id "LOC140752496"; transcript_id "XM_073086829.1"; db_xref "GeneID:140752496"; db_xref "GenBank:XM_073086829.1"; experiment "COORDINATES: polyA evidence [ECO:0006239]"; gene "LOC140752496"; model_evidence "Supporting evidence includes similarity to: 34 Proteins"; product "ejaculatory bulb-specific protein 3-like, transcript variant X2"; transcript_biotype "mRNA"; exon_number "2";
NW_027332231.1	Gnomon	exon	6405664	6405907	.	+	.	gene_id "LOC140752496"; transcript_id "XM_073086829.1"; db_xref "GeneID:140752496"; db_xref "GenBank:XM_073086829.1"; experiment "COORDINATES: polyA evidence [ECO:0006239]"; gene "LOC140752496"; model_evidence "Supporting evidence includes similarity to: 34 Proteins"; product "ejaculatory bulb-specific protein 3-like, transcript variant X2"; transcript_biotype "mRNA"; exon_number "3";
NW_027332231.1	Gnomon	CDS	6404149	6404326	.	+	0	gene_id "LOC140752496"; transcript_id "XM_073086829.1"; db_xref "GeneID:140752496"; db_xref "GenBank:XP_072942930.1"; gbkey "CDS"; gene "LOC140752496"; product "ejaculatory bulb-specific protein 3-like isoform X2"; protein_id "XP_072942930.1"; exon_number "2";
NW_027332231.1	Gnomon	CDS	6405664	6405845	.	+	2	gene_id "LOC140752496"; transcript_id "XM_073086829.1"; db_xref "GeneID:140752496"; db_xref "GenBank:XP_072942930.1"; gbkey "CDS"; gene "LOC140752496"; product "ejaculatory bulb-specific protein 3-like isoform X2"; protein_id "XP_072942930.1"; exon_number "3";
NW_027332231.1	Gnomon	start_codon	6404149	6404151	.	+	0	gene_id "LOC140752496"; transcript_id "XM_073086829.1"; db_xref "GeneID:140752496"; db_xref "GenBank:XP_072942930.1"; gbkey "CDS"; gene "LOC140752496"; product "ejaculatory bulb-specific protein 3-like isoform X2"; protein_id "XP_072942930.1"; exon_number "2";
NW_027332231.1	Gnomon	stop_codon	6405846	6405848	.	+	0	gene_id "LOC140752496"; transcript_id "XM_073086829.1"; db_xref "GeneID:140752496"; db_xref "GenBank:XP_072942930.1"; gbkey "CDS"; gene "LOC140752496"; product "ejaculatory bulb-specific protein 3-like isoform X2"; protein_id "XP_072942930.1"; exon_number "3";
NW_027332231.1	Gnomon	gene	6406760	6410004	.	+	.	gene_id "LOC140752503"; transcript_id ""; db_xref "GeneID:140752503"; description "ejaculatory bulb-specific protein 3-like"; gbkey "Gene"; gene "LOC140752503"; gene_biotype "protein_coding";
NW_027332231.1	Gnomon	transcript	6406760	6410004	.	+	.	gene_id "LOC140752503"; transcript_id "XM_073086835.1"; db_xref "GeneID:140752503"; db_xref "GenBank:XM_073086835.1"; experiment "COORDINATES: polyA evidence [ECO:0006239]"; gbkey "mRNA"; gene "LOC140752503"; model_evidence "Supporting evidence includes similarity to: 52 Proteins"; product "ejaculatory bulb-specific protein 3-like, transcript variant X1"; transcript_biotype "mRNA";
NW_027332231.1	Gnomon	exon	6406760	6406912	.	+	.	gene_id "LOC140752503"; transcript_id "XM_073086835.1"; db_xref "GeneID:140752503"; db_xref "GenBank:XM_073086835.1"; experiment "COORDINATES: polyA evidence [ECO:0006239]"; gene "LOC140752503"; model_evidence "Supporting evidence includes similarity to: 52 Proteins"; product "ejaculatory bulb-specific protein 3-like, transcript variant X1"; transcript_biotype "mRNA"; exon_number "1";
NW_027332231.1	Gnomon	exon	6407680	6407745	.	+	.	gene_id "LOC140752503"; transcript_id "XM_073086835.1"; db_xref "GeneID:140752503"; db_xref "GenBank:XM_073086835.1"; experiment "COORDINATES: polyA evidence [ECO:0006239]"; gene "LOC140752503"; model_evidence "Supporting evidence includes similarity to: 52 Proteins"; product "ejaculatory bulb-specific protein 3-like, transcript variant X1"; transcript_biotype "mRNA"; exon_number "2";
NW_027332231.1	Gnomon	exon	6408301	6408488	.	+	.	gene_id "LOC140752503"; transcript_id "XM_073086835.1"; db_xref "GeneID:140752503"; db_xref "GenBank:XM_073086835.1"; experiment "COORDINATES: polyA evidence [ECO:0006239]"; gene "LOC140752503"; model_evidence "Supporting evidence includes similarity to: 52 Proteins"; product "ejaculatory bulb-specific protein 3-like, transcript variant X1"; transcript_biotype "mRNA"; exon_number "3";
NW_027332231.1	Gnomon	exon	6409628	6410004	.	+	.	gene_id "LOC140752503"; transcript_id "XM_073086835.1"; db_xref "GeneID:140752503"; db_xref "GenBank:XM_073086835.1"; experiment "COORDINATES: polyA evidence [ECO:0006239]"; gene "LOC140752503"; model_evidence "Supporting evidence includes similarity to: 52 Proteins"; product "ejaculatory bulb-specific protein 3-like, transcript variant X1"; transcript_biotype "mRNA"; exon_number "4";
NW_027332231.1	Gnomon	CDS	6408311	6408488	.	+	0	gene_id "LOC140752503"; transcript_id "XM_073086835.1"; db_xref "GeneID:140752503"; db_xref "GenBank:XP_072942936.1"; gbkey "CDS"; gene "LOC140752503"; product "ejaculatory bulb-specific protein 3-like"; protein_id "XP_072942936.1"; exon_number "3";
NW_027332231.1	Gnomon	CDS	6409628	6409809	.	+	2	gene_id "LOC140752503"; transcript_id "XM_073086835.1"; db_xref "GeneID:140752503"; db_xref "GenBank:XP_072942936.1"; gbkey "CDS"; gene "LOC140752503"; product "ejaculatory bulb-specific protein 3-like"; protein_id "XP_072942936.1"; exon_number "4";
NW_027332231.1	Gnomon	start_codon	6408311	6408313	.	+	0	gene_id "LOC140752503"; transcript_id "XM_073086835.1"; db_xref "GeneID:140752503"; db_xref "GenBank:XP_072942936.1"; gbkey "CDS"; gene "LOC140752503"; product "ejaculatory bulb-specific protein 3-like"; protein_id "XP_072942936.1"; exon_number "3";
NW_027332231.1	Gnomon	stop_codon	6409810	6409812	.	+	0	gene_id "LOC140752503"; transcript_id "XM_073086835.1"; db_xref "GeneID:140752503"; db_xref "GenBank:XP_072942936.1"; gbkey "CDS"; gene "LOC140752503"; product "ejaculatory bulb-specific protein 3-like"; protein_id "XP_072942936.1"; exon_number "4";
NW_027332231.1	Gnomon	transcript	6406783	6410004	.	+	.	gene_id "LOC140752503"; transcript_id "XM_073086836.1"; db_xref "GeneID:140752503"; db_xref "GenBank:XM_073086836.1"; experiment "COORDINATES: polyA evidence [ECO:0006239]"; gbkey "mRNA"; gene "LOC140752503"; model_evidence "Supporting evidence includes similarity to: 52 Proteins"; product "ejaculatory bulb-specific protein 3-like, transcript variant X2"; transcript_biotype "mRNA";
NW_027332231.1	Gnomon	exon	6406783	6406912	.	+	.	gene_id "LOC140752503"; transcript_id "XM_073086836.1"; db_xref "GeneID:140752503"; db_xref "GenBank:XM_073086836.1"; experiment "COORDINATES: polyA evidence [ECO:0006239]"; gene "LOC140752503"; model_evidence "Supporting evidence includes similarity to: 52 Proteins"; product "ejaculatory bulb-specific protein 3-like, transcript variant X2"; transcript_biotype "mRNA"; exon_number "1";
NW_027332231.1	Gnomon	exon	6407684	6407745	.	+	.	gene_id "LOC140752503"; transcript_id "XM_073086836.1"; db_xref "GeneID:140752503"; db_xref "GenBank:XM_073086836.1"; experiment "COORDINATES: polyA evidence [ECO:0006239]"; gene "LOC140752503"; model_evidence "Supporting evidence includes similarity to: 52 Proteins"; product "ejaculatory bulb-specific protein 3-like, transcript variant X2"; transcript_biotype "mRNA"; exon_number "2";
NW_027332231.1	Gnomon	exon	6408301	6408488	.	+	.	gene_id "LOC140752503"; transcript_id "XM_073086836.1"; db_xref "GeneID:140752503"; db_xref "GenBank:XM_073086836.1"; experiment "COORDINATES: polyA evidence [ECO:0006239]"; gene "LOC140752503"; model_evidence "Supporting evidence includes similarity to: 52 Proteins"; product "ejaculatory bulb-specific protein 3-like, transcript variant X2"; transcript_biotype "mRNA"; exon_number "3";
NW_027332231.1	Gnomon	exon	6409628	6410004	.	+	.	gene_id "LOC140752503"; transcript_id "XM_073086836.1"; db_xref "GeneID:140752503"; db_xref "GenBank:XM_073086836.1"; experiment "COORDINATES: polyA evidence [ECO:0006239]"; gene "LOC140752503"; model_evidence "Supporting evidence includes similarity to: 52 Proteins"; product "ejaculatory bulb-specific protein 3-like, transcript variant X2"; transcript_biotype "mRNA"; exon_number "4";
NW_027332231.1	Gnomon	CDS	6408311	6408488	.	+	0	gene_id "LOC140752503"; transcript_id "XM_073086836.1"; db_xref "GeneID:140752503"; db_xref "GenBank:XP_072942937.1"; gbkey "CDS"; gene "LOC140752503"; product "ejaculatory bulb-specific protein 3-like"; protein_id "XP_072942937.1"; exon_number "3";
NW_027332231.1	Gnomon	CDS	6409628	6409809	.	+	2	gene_id "LOC140752503"; transcript_id "XM_073086836.1"; db_xref "GeneID:140752503"; db_xref "GenBank:XP_072942937.1"; gbkey "CDS"; gene "LOC140752503"; product "ejaculatory bulb-specific protein 3-like"; protein_id "XP_072942937.1"; exon_number "4";
NW_027332231.1	Gnomon	start_codon	6408311	6408313	.	+	0	gene_id "LOC140752503"; transcript_id "XM_073086836.1"; db_xref "GeneID:140752503"; db_xref "GenBank:XP_072942937.1"; gbkey "CDS"; gene "LOC140752503"; product "ejaculatory bulb-specific protein 3-like"; protein_id "XP_072942937.1"; exon_number "3";
NW_027332231.1	Gnomon	stop_codon	6409810	6409812	.	+	0	gene_id "LOC140752503"; transcript_id "XM_073086836.1"; db_xref "GeneID:140752503"; db_xref "GenBank:XP_072942937.1"; gbkey "CDS"; gene "LOC140752503"; product "ejaculatory bulb-specific protein 3-like"; protein_id "XP_072942937.1"; exon_number "4";
NW_027332231.1	Gnomon	gene	6413378	6425415	.	+	.	gene_id "LOC140752492"; transcript_id ""; db_xref "GeneID:140752492"; description "ejaculatory bulb-specific protein 3-like"; gbkey "Gene"; gene "LOC140752492"; gene_biotype "protein_coding";
NW_027332231.1	Gnomon	transcript	6413378	6425415	.	+	.	gene_id "LOC140752492"; transcript_id "XM_073086825.1"; db_xref "GeneID:140752492"; db_xref "GenBank:XM_073086825.1"; gbkey "mRNA"; gene "LOC140752492"; model_evidence "Supporting evidence includes similarity to: 168 Proteins"; product "ejaculatory bulb-specific protein 3-like"; transcript_biotype "mRNA";
NW_027332231.1	Gnomon	exon	6413378	6413491	.	+	.	gene_id "LOC140752492"; transcript_id "XM_073086825.1"; db_xref "GeneID:140752492"; db_xref "GenBank:XM_073086825.1"; gene "LOC140752492"; model_evidence "Supporting evidence includes similarity to: 168 Proteins"; product "ejaculatory bulb-specific protein 3-like"; transcript_biotype "mRNA"; exon_number "1";
NW_027332231.1	Gnomon	exon	6416823	6417013	.	+	.	gene_id "LOC140752492"; transcript_id "XM_073086825.1"; db_xref "GeneID:140752492"; db_xref "GenBank:XM_073086825.1"; gene "LOC140752492"; model_evidence "Supporting evidence includes similarity to: 168 Proteins"; product "ejaculatory bulb-specific protein 3-like"; transcript_biotype "mRNA"; exon_number "2";
NW_027332231.1	Gnomon	exon	6422409	6422609	.	+	.	gene_id "LOC140752492"; transcript_id "XM_073086825.1"; db_xref "GeneID:140752492"; db_xref "GenBank:XM_073086825.1"; gene "LOC140752492"; model_evidence "Supporting evidence includes similarity to: 168 Proteins"; product "ejaculatory bulb-specific protein 3-like"; transcript_biotype "mRNA"; exon_number "3";
NW_027332231.1	Gnomon	exon	6425024	6425415	.	+	.	gene_id "LOC140752492"; transcript_id "XM_073086825.1"; db_xref "GeneID:140752492"; db_xref "GenBank:XM_073086825.1"; gene "LOC140752492"; model_evidence "Supporting evidence includes similarity to: 168 Proteins"; product "ejaculatory bulb-specific protein 3-like"; transcript_biotype "mRNA"; exon_number "4";
NW_027332231.1	Gnomon	CDS	6416860	6417013	.	+	0	gene_id "LOC140752492"; transcript_id "XM_073086825.1"; db_xref "GeneID:140752492"; db_xref "GenBank:XP_072942926.1"; gbkey "CDS"; gene "LOC140752492"; product "ejaculatory bulb-specific protein 3-like"; protein_id "XP_072942926.1"; exon_number "2";
NW_027332231.1	Gnomon	CDS	6422409	6422609	.	+	2	gene_id "LOC140752492"; transcript_id "XM_073086825.1"; db_xref "GeneID:140752492"; db_xref "GenBank:XP_072942926.1"; gbkey "CDS"; gene "LOC140752492"; product "ejaculatory bulb-specific protein 3-like"; protein_id "XP_072942926.1"; exon_number "3";
NW_027332231.1	Gnomon	CDS	6425024	6425205	.	+	2	gene_id "LOC140752492"; transcript_id "XM_073086825.1"; db_xref "GeneID:140752492"; db_xref "GenBank:XP_072942926.1"; gbkey "CDS"; gene "LOC140752492"; product "ejaculatory bulb-specific protein 3-like"; protein_id "XP_072942926.1"; exon_number "4";
NW_027332231.1	Gnomon	start_codon	6416860	6416862	.	+	0	gene_id "LOC140752492"; transcript_id "XM_073086825.1"; db_xref "GeneID:140752492"; db_xref "GenBank:XP_072942926.1"; gbkey "CDS"; gene "LOC140752492"; product "ejaculatory bulb-specific protein 3-like"; protein_id "XP_072942926.1"; exon_number "2";
NW_027332231.1	Gnomon	stop_codon	6425206	6425208	.	+	0	gene_id "LOC140752492"; transcript_id "XM_073086825.1"; db_xref "GeneID:140752492"; db_xref "GenBank:XP_072942926.1"; gbkey "CDS"; gene "LOC140752492"; product "ejaculatory bulb-specific protein 3-like"; protein_id "XP_072942926.1"; exon_number "4";
NW_027332231.1	Gnomon	gene	6428905	6432986	.	-	.	gene_id "LOC140752373"; transcript_id ""; db_xref "GeneID:140752373"; description "ejaculatory bulb-specific protein 3-like"; gbkey "Gene"; gene "LOC140752373"; gene_biotype "protein_coding";
NW_027332231.1	Gnomon	transcript	6428905	6432986	.	-	.	gene_id "LOC140752373"; transcript_id "XM_073086646.1"; db_xref "GeneID:140752373"; db_xref "GenBank:XM_073086646.1"; experiment "COORDINATES: polyA evidence [ECO:0006239]"; gbkey "mRNA"; gene "LOC140752373"; model_evidence "Supporting evidence includes similarity to: 25 Proteins"; product "ejaculatory bulb-specific protein 3-like"; transcript_biotype "mRNA";
NW_027332231.1	Gnomon	exon	6432835	6432986	.	-	.	gene_id "LOC140752373"; transcript_id "XM_073086646.1"; db_xref "GeneID:140752373"; db_xref "GenBank:XM_073086646.1"; experiment "COORDINATES: polyA evidence [ECO:0006239]"; gene "LOC140752373"; model_evidence "Supporting evidence includes similarity to: 25 Proteins"; product "ejaculatory bulb-specific protein 3-like"; transcript_biotype "mRNA"; exon_number "1";
NW_027332231.1	Gnomon	exon	6429590	6429792	.	-	.	gene_id "LOC140752373"; transcript_id "XM_073086646.1"; db_xref "GeneID:140752373"; db_xref "GenBank:XM_073086646.1"; experiment "COORDINATES: polyA evidence [ECO:0006239]"; gene "LOC140752373"; model_evidence "Supporting evidence includes similarity to: 25 Proteins"; product "ejaculatory bulb-specific protein 3-like"; transcript_biotype "mRNA"; exon_number "2";
NW_027332231.1	Gnomon	exon	6428905	6429237	.	-	.	gene_id "LOC140752373"; transcript_id "XM_073086646.1"; db_xref "GeneID:140752373"; db_xref "GenBank:XM_073086646.1"; experiment "COORDINATES: polyA evidence [ECO:0006239]"; gene "LOC140752373"; model_evidence "Supporting evidence includes similarity to: 25 Proteins"; product "ejaculatory bulb-specific protein 3-like"; transcript_biotype "mRNA"; exon_number "3";
NW_027332231.1	Gnomon	CDS	6429590	6429770	.	-	0	gene_id "LOC140752373"; transcript_id "XM_073086646.1"; db_xref "GeneID:140752373"; db_xref "GenBank:XP_072942747.1"; gbkey "CDS"; gene "LOC140752373"; product "ejaculatory bulb-specific protein 3-like"; protein_id "XP_072942747.1"; exon_number "2";
NW_027332231.1	Gnomon	CDS	6429050	6429237	.	-	2	gene_id "LOC140752373"; transcript_id "XM_073086646.1"; db_xref "GeneID:140752373"; db_xref "GenBank:XP_072942747.1"; gbkey "CDS"; gene "LOC140752373"; product "ejaculatory bulb-specific protein 3-like"; protein_id "XP_072942747.1"; exon_number "3";
NW_027332231.1	Gnomon	start_codon	6429768	6429770	.	-	0	gene_id "LOC140752373"; transcript_id "XM_073086646.1"; db_xref "GeneID:140752373"; db_xref "GenBank:XP_072942747.1"; gbkey "CDS"; gene "LOC140752373"; product "ejaculatory bulb-specific protein 3-like"; protein_id "XP_072942747.1"; exon_number "2";
NW_027332231.1	Gnomon	stop_codon	6429047	6429049	.	-	0	gene_id "LOC140752373"; transcript_id "XM_073086646.1"; db_xref "GeneID:140752373"; db_xref "GenBank:XP_072942747.1"; gbkey "CDS"; gene "LOC140752373"; product "ejaculatory bulb-specific protein 3-like"; protein_id "XP_072942747.1"; exon_number "3";
NW_027332231.1	Gnomon	gene	6438925	6442635	.	-	.	gene_id "LOC140752150"; transcript_id ""; db_xref "GeneID:140752150"; description "ejaculatory bulb-specific protein 3-like"; gbkey "Gene"; gene "LOC140752150"; gene_biotype "protein_coding";
NW_027332231.1	Gnomon	transcript	6438925	6442635	.	-	.	gene_id "LOC140752150"; transcript_id "XM_073086337.1"; db_xref "GeneID:140752150"; db_xref "GenBank:XM_073086337.1"; gbkey "mRNA"; gene "LOC140752150"; model_evidence "Supporting evidence includes similarity to: 22 Proteins"; product "ejaculatory bulb-specific protein 3-like, transcript variant X3"; transcript_biotype "mRNA";
NW_027332231.1	Gnomon	exon	6442592	6442635	.	-	.	gene_id "LOC140752150"; transcript_id "XM_073086337.1"; db_xref "GeneID:140752150"; db_xref "GenBank:XM_073086337.1"; gene "LOC140752150"; model_evidence "Supporting evidence includes similarity to: 22 Proteins"; product "ejaculatory bulb-specific protein 3-like, transcript variant X3"; transcript_biotype "mRNA"; exon_number "1";
NW_027332231.1	Gnomon	exon	6439509	6439709	.	-	.	gene_id "LOC140752150"; transcript_id "XM_073086337.1"; db_xref "GeneID:140752150"; db_xref "GenBank:XM_073086337.1"; gene "LOC140752150"; model_evidence "Supporting evidence includes similarity to: 22 Proteins"; product "ejaculatory bulb-specific protein 3-like, transcript variant X3"; transcript_biotype "mRNA"; exon_number "2";
NW_027332231.1	Gnomon	exon	6438925	6439162	.	-	.	gene_id "LOC140752150"; transcript_id "XM_073086337.1"; db_xref "GeneID:140752150"; db_xref "GenBank:XM_073086337.1"; gene "LOC140752150"; model_evidence "Supporting evidence includes similarity to: 22 Proteins"; product "ejaculatory bulb-specific protein 3-like, transcript variant X3"; transcript_biotype "mRNA"; exon_number "3";
NW_027332231.1	Gnomon	CDS	6439509	6439689	.	-	0	gene_id "LOC140752150"; transcript_id "XM_073086337.1"; db_xref "GeneID:140752150"; db_xref "GenBank:XP_072942438.1"; gbkey "CDS"; gene "LOC140752150"; product "ejaculatory bulb-specific protein 3-like isoform X2"; protein_id "XP_072942438.1"; exon_number "2";
NW_027332231.1	Gnomon	CDS	6438975	6439162	.	-	2	gene_id "LOC140752150"; transcript_id "XM_073086337.1"; db_xref "GeneID:140752150"; db_xref "GenBank:XP_072942438.1"; gbkey "CDS"; gene "LOC140752150"; product "ejaculatory bulb-specific protein 3-like isoform X2"; protein_id "XP_072942438.1"; exon_number "3";
NW_027332231.1	Gnomon	start_codon	6439687	6439689	.	-	0	gene_id "LOC140752150"; transcript_id "XM_073086337.1"; db_xref "GeneID:140752150"; db_xref "GenBank:XP_072942438.1"; gbkey "CDS"; gene "LOC140752150"; product "ejaculatory bulb-specific protein 3-like isoform X2"; protein_id "XP_072942438.1"; exon_number "2";
NW_027332231.1	Gnomon	stop_codon	6438972	6438974	.	-	0	gene_id "LOC140752150"; transcript_id "XM_073086337.1"; db_xref "GeneID:140752150"; db_xref "GenBank:XP_072942438.1"; gbkey "CDS"; gene "LOC140752150"; product "ejaculatory bulb-specific protein 3-like isoform X2"; protein_id "XP_072942438.1"; exon_number "3";
NW_027332231.1	Gnomon	transcript	6438925	6442370	.	-	.	gene_id "LOC140752150"; transcript_id "XM_073086335.1"; db_xref "GeneID:140752150"; db_xref "GenBank:XM_073086335.1"; gbkey "mRNA"; gene "LOC140752150"; model_evidence "Supporting evidence includes similarity to: 22 Proteins"; product "ejaculatory bulb-specific protein 3-like, transcript variant X1"; transcript_biotype "mRNA";
NW_027332231.1	Gnomon	exon	6442142	6442370	.	-	.	gene_id "LOC140752150"; transcript_id "XM_073086335.1"; db_xref "GeneID:140752150"; db_xref "GenBank:XM_073086335.1"; gene "LOC140752150"; model_evidence "Supporting evidence includes similarity to: 22 Proteins"; product "ejaculatory bulb-specific protein 3-like, transcript variant X1"; transcript_biotype "mRNA"; exon_number "1";
NW_027332231.1	Gnomon	exon	6439509	6439709	.	-	.	gene_id "LOC140752150"; transcript_id "XM_073086335.1"; db_xref "GeneID:140752150"; db_xref "GenBank:XM_073086335.1"; gene "LOC140752150"; model_evidence "Supporting evidence includes similarity to: 22 Proteins"; product "ejaculatory bulb-specific protein 3-like, transcript variant X1"; transcript_biotype "mRNA"; exon_number "2";
NW_027332231.1	Gnomon	exon	6438925	6439162	.	-	.	gene_id "LOC140752150"; transcript_id "XM_073086335.1"; db_xref "GeneID:140752150"; db_xref "GenBank:XM_073086335.1"; gene "LOC140752150"; model_evidence "Supporting evidence includes similarity to: 22 Proteins"; product "ejaculatory bulb-specific protein 3-like, transcript variant X1"; transcript_biotype "mRNA"; exon_number "3";
NW_027332231.1	Gnomon	CDS	6442142	6442163	.	-	0	gene_id "LOC140752150"; transcript_id "XM_073086335.1"; db_xref "GeneID:140752150"; db_xref "GenBank:XP_072942436.1"; gbkey "CDS"; gene "LOC140752150"; product "ejaculatory bulb-specific protein 3-like isoform X1"; protein_id "XP_072942436.1"; exon_number "1";
NW_027332231.1	Gnomon	CDS	6439509	6439709	.	-	2	gene_id "LOC140752150"; transcript_id "XM_073086335.1"; db_xref "GeneID:140752150"; db_xref "GenBank:XP_072942436.1"; gbkey "CDS"; gene "LOC140752150"; product "ejaculatory bulb-specific protein 3-like isoform X1"; protein_id "XP_072942436.1"; exon_number "2";
NW_027332231.1	Gnomon	CDS	6438975	6439162	.	-	2	gene_id "LOC140752150"; transcript_id "XM_073086335.1"; db_xref "GeneID:140752150"; db_xref "GenBank:XP_072942436.1"; gbkey "CDS"; gene "LOC140752150"; product "ejaculatory bulb-specific protein 3-like isoform X1"; protein_id "XP_072942436.1"; exon_number "3";
NW_027332231.1	Gnomon	start_codon	6442161	6442163	.	-	0	gene_id "LOC140752150"; transcript_id "XM_073086335.1"; db_xref "GeneID:140752150"; db_xref "GenBank:XP_072942436.1"; gbkey "CDS"; gene "LOC140752150"; product "ejaculatory bulb-specific protein 3-like isoform X1"; protein_id "XP_072942436.1"; exon_number "1";
NW_027332231.1	Gnomon	stop_codon	6438972	6438974	.	-	0	gene_id "LOC140752150"; transcript_id "XM_073086335.1"; db_xref "GeneID:140752150"; db_xref "GenBank:XP_072942436.1"; gbkey "CDS"; gene "LOC140752150"; product "ejaculatory bulb-specific protein 3-like isoform X1"; protein_id "XP_072942436.1"; exon_number "3";
NW_027332231.1	Gnomon	transcript	6438925	6442171	.	-	.	gene_id "LOC140752150"; transcript_id "XM_073086336.1"; db_xref "GeneID:140752150"; db_xref "GenBank:XM_073086336.1"; gbkey "mRNA"; gene "LOC140752150"; model_evidence "Supporting evidence includes similarity to: 22 Proteins"; product "ejaculatory bulb-specific protein 3-like, transcript variant X2"; transcript_biotype "mRNA";
NW_027332231.1	Gnomon	exon	6441996	6442171	.	-	.	gene_id "LOC140752150"; transcript_id "XM_073086336.1"; db_xref "GeneID:140752150"; db_xref "GenBank:XM_073086336.1"; gene "LOC140752150"; model_evidence "Supporting evidence includes similarity to: 22 Proteins"; product "ejaculatory bulb-specific protein 3-like, transcript variant X2"; transcript_biotype "mRNA"; exon_number "1";
NW_027332231.1	Gnomon	exon	6439509	6439709	.	-	.	gene_id "LOC140752150"; transcript_id "XM_073086336.1"; db_xref "GeneID:140752150"; db_xref "GenBank:XM_073086336.1"; gene "LOC140752150"; model_evidence "Supporting evidence includes similarity to: 22 Proteins"; product "ejaculatory bulb-specific protein 3-like, transcript variant X2"; transcript_biotype "mRNA"; exon_number "2";
NW_027332231.1	Gnomon	exon	6438925	6439162	.	-	.	gene_id "LOC140752150"; transcript_id "XM_073086336.1"; db_xref "GeneID:140752150"; db_xref "GenBank:XM_073086336.1"; gene "LOC140752150"; model_evidence "Supporting evidence includes similarity to: 22 Proteins"; product "ejaculatory bulb-specific protein 3-like, transcript variant X2"; transcript_biotype "mRNA"; exon_number "3";
NW_027332231.1	Gnomon	CDS	6439509	6439689	.	-	0	gene_id "LOC140752150"; transcript_id "XM_073086336.1"; db_xref "GeneID:140752150"; db_xref "GenBank:XP_072942437.1"; gbkey "CDS"; gene "LOC140752150"; product "ejaculatory bulb-specific protein 3-like isoform X2"; protein_id "XP_072942437.1"; exon_number "2";
NW_027332231.1	Gnomon	CDS	6438975	6439162	.	-	2	gene_id "LOC140752150"; transcript_id "XM_073086336.1"; db_xref "GeneID:140752150"; db_xref "GenBank:XP_072942437.1"; gbkey "CDS"; gene "LOC140752150"; product "ejaculatory bulb-specific protein 3-like isoform X2"; protein_id "XP_072942437.1"; exon_number "3";
NW_027332231.1	Gnomon	start_codon	6439687	6439689	.	-	0	gene_id "LOC140752150"; transcript_id "XM_073086336.1"; db_xref "GeneID:140752150"; db_xref "GenBank:XP_072942437.1"; gbkey "CDS"; gene "LOC140752150"; product "ejaculatory bulb-specific protein 3-like isoform X2"; protein_id "XP_072942437.1"; exon_number "2";
NW_027332231.1	Gnomon	stop_codon	6438972	6438974	.	-	0	gene_id "LOC140752150"; transcript_id "XM_073086336.1"; db_xref "GeneID:140752150"; db_xref "GenBank:XP_072942437.1"; gbkey "CDS"; gene "LOC140752150"; product "ejaculatory bulb-specific protein 3-like isoform X2"; protein_id "XP_072942437.1"; exon_number "3";
NW_027332231.1	Gnomon	gene	6442059	6445424	.	+	.	gene_id "LOC140752153"; transcript_id ""; db_xref "GeneID:140752153"; description "ejaculatory bulb-specific protein 3-like"; gbkey "Gene"; gene "LOC140752153"; gene_biotype "protein_coding";
NW_027332231.1	Gnomon	transcript	6442059	6445424	.	+	.	gene_id "LOC140752153"; transcript_id "XM_073086340.1"; db_xref "GeneID:140752153"; db_xref "GenBank:XM_073086340.1"; experiment "COORDINATES: polyA evidence [ECO:0006239]"; gbkey "mRNA"; gene "LOC140752153"; model_evidence "Supporting evidence includes similarity to: 46 Proteins"; product "ejaculatory bulb-specific protein 3-like"; transcript_biotype "mRNA";
NW_027332231.1	Gnomon	exon	6442059	6442192	.	+	.	gene_id "LOC140752153"; transcript_id "XM_073086340.1"; db_xref "GeneID:140752153"; db_xref "GenBank:XM_073086340.1"; experiment "COORDINATES: polyA evidence [ECO:0006239]"; gene "LOC140752153"; model_evidence "Supporting evidence includes similarity to: 46 Proteins"; product "ejaculatory bulb-specific protein 3-like"; transcript_biotype "mRNA"; exon_number "1";
NW_027332231.1	Gnomon	exon	6444085	6444277	.	+	.	gene_id "LOC140752153"; transcript_id "XM_073086340.1"; db_xref "GeneID:140752153"; db_xref "GenBank:XM_073086340.1"; experiment "COORDINATES: polyA evidence [ECO:0006239]"; gene "LOC140752153"; model_evidence "Supporting evidence includes similarity to: 46 Proteins"; product "ejaculatory bulb-specific protein 3-like"; transcript_biotype "mRNA"; exon_number "2";
NW_027332231.1	Gnomon	exon	6444705	6445424	.	+	.	gene_id "LOC140752153"; transcript_id "XM_073086340.1"; db_xref "GeneID:140752153"; db_xref "GenBank:XM_073086340.1"; experiment "COORDINATES: polyA evidence [ECO:0006239]"; gene "LOC140752153"; model_evidence "Supporting evidence includes similarity to: 46 Proteins"; product "ejaculatory bulb-specific protein 3-like"; transcript_biotype "mRNA"; exon_number "3";
NW_027332231.1	Gnomon	CDS	6444091	6444277	.	+	0	gene_id "LOC140752153"; transcript_id "XM_073086340.1"; db_xref "GeneID:140752153"; db_xref "GenBank:XP_072942441.1"; gbkey "CDS"; gene "LOC140752153"; product "ejaculatory bulb-specific protein 3-like"; protein_id "XP_072942441.1"; exon_number "2";
NW_027332231.1	Gnomon	CDS	6444705	6444889	.	+	2	gene_id "LOC140752153"; transcript_id "XM_073086340.1"; db_xref "GeneID:140752153"; db_xref "GenBank:XP_072942441.1"; gbkey "CDS"; gene "LOC140752153"; product "ejaculatory bulb-specific protein 3-like"; protein_id "XP_072942441.1"; exon_number "3";
NW_027332231.1	Gnomon	start_codon	6444091	6444093	.	+	0	gene_id "LOC140752153"; transcript_id "XM_073086340.1"; db_xref "GeneID:140752153"; db_xref "GenBank:XP_072942441.1"; gbkey "CDS"; gene "LOC140752153"; product "ejaculatory bulb-specific protein 3-like"; protein_id "XP_072942441.1"; exon_number "2";
NW_027332231.1	Gnomon	stop_codon	6444890	6444892	.	+	0	gene_id "LOC140752153"; transcript_id "XM_073086340.1"; db_xref "GeneID:140752153"; db_xref "GenBank:XP_072942441.1"; gbkey "CDS"; gene "LOC140752153"; product "ejaculatory bulb-specific protein 3-like"; protein_id "XP_072942441.1"; exon_number "3";
NW_027332231.1	Gnomon	gene	6445630	6454912	.	+	.	gene_id "LOC140752545"; transcript_id ""; db_xref "GeneID:140752545"; description "uncharacterized LOC140752545"; gbkey "Gene"; gene "LOC140752545"; gene_biotype "protein_coding";
NW_027332231.1	Gnomon	transcript	6445630	6454912	.	+	.	gene_id "LOC140752545"; transcript_id "XM_073086883.1"; db_xref "GeneID:140752545"; db_xref "GenBank:XM_073086883.1"; experiment "COORDINATES: polyA evidence [ECO:0006239]"; gbkey "mRNA"; gene "LOC140752545"; model_evidence "Supporting evidence includes similarity to: 233 Proteins"; product "uncharacterized protein"; transcript_biotype "mRNA";
NW_027332231.1	Gnomon	exon	6445630	6445881	.	+	.	gene_id "LOC140752545"; transcript_id "XM_073086883.1"; db_xref "GeneID:140752545"; db_xref "GenBank:XM_073086883.1"; experiment "COORDINATES: polyA evidence [ECO:0006239]"; gene "LOC140752545"; model_evidence "Supporting evidence includes similarity to: 233 Proteins"; product "uncharacterized protein"; transcript_biotype "mRNA"; exon_number "1";
NW_027332231.1	Gnomon	exon	6448661	6448841	.	+	.	gene_id "LOC140752545"; transcript_id "XM_073086883.1"; db_xref "GeneID:140752545"; db_xref "GenBank:XM_073086883.1"; experiment "COORDINATES: polyA evidence [ECO:0006239]"; gene "LOC140752545"; model_evidence "Supporting evidence includes similarity to: 233 Proteins"; product "uncharacterized protein"; transcript_biotype "mRNA"; exon_number "2";
NW_027332231.1	Gnomon	exon	6453227	6453423	.	+	.	gene_id "LOC140752545"; transcript_id "XM_073086883.1"; db_xref "GeneID:140752545"; db_xref "GenBank:XM_073086883.1"; experiment "COORDINATES: polyA evidence [ECO:0006239]"; gene "LOC140752545"; model_evidence "Supporting evidence includes similarity to: 233 Proteins"; product "uncharacterized protein"; transcript_biotype "mRNA"; exon_number "3";
NW_027332231.1	Gnomon	exon	6454631	6454912	.	+	.	gene_id "LOC140752545"; transcript_id "XM_073086883.1"; db_xref "GeneID:140752545"; db_xref "GenBank:XM_073086883.1"; experiment "COORDINATES: polyA evidence [ECO:0006239]"; gene "LOC140752545"; model_evidence "Supporting evidence includes similarity to: 233 Proteins"; product "uncharacterized protein"; transcript_biotype "mRNA"; exon_number "4";
NW_027332231.1	Gnomon	CDS	6445701	6445881	.	+	0	gene_id "LOC140752545"; transcript_id "XM_073086883.1"; db_xref "GeneID:140752545"; db_xref "GenBank:XP_072942984.1"; gbkey "CDS"; gene "LOC140752545"; product "uncharacterized protein"; protein_id "XP_072942984.1"; exon_number "1";
NW_027332231.1	Gnomon	CDS	6448661	6448841	.	+	2	gene_id "LOC140752545"; transcript_id "XM_073086883.1"; db_xref "GeneID:140752545"; db_xref "GenBank:XP_072942984.1"; gbkey "CDS"; gene "LOC140752545"; product "uncharacterized protein"; protein_id "XP_072942984.1"; exon_number "2";
NW_027332231.1	Gnomon	CDS	6453227	6453423	.	+	1	gene_id "LOC140752545"; transcript_id "XM_073086883.1"; db_xref "GeneID:140752545"; db_xref "GenBank:XP_072942984.1"; gbkey "CDS"; gene "LOC140752545"; product "uncharacterized protein"; protein_id "XP_072942984.1"; exon_number "3";
NW_027332231.1	Gnomon	CDS	6454631	6454815	.	+	2	gene_id "LOC140752545"; transcript_id "XM_073086883.1"; db_xref "GeneID:140752545"; db_xref "GenBank:XP_072942984.1"; gbkey "CDS"; gene "LOC140752545"; product "uncharacterized protein"; protein_id "XP_072942984.1"; exon_number "4";
NW_027332231.1	Gnomon	start_codon	6445701	6445703	.	+	0	gene_id "LOC140752545"; transcript_id "XM_073086883.1"; db_xref "GeneID:140752545"; db_xref "GenBank:XP_072942984.1"; gbkey "CDS"; gene "LOC140752545"; product "uncharacterized protein"; protein_id "XP_072942984.1"; exon_number "1";
NW_027332231.1	Gnomon	stop_codon	6454816	6454818	.	+	0	gene_id "LOC140752545"; transcript_id "XM_073086883.1"; db_xref "GeneID:140752545"; db_xref "GenBank:XP_072942984.1"; gbkey "CDS"; gene "LOC140752545"; product "uncharacterized protein"; protein_id "XP_072942984.1"; exon_number "4";
NW_027332231.1	Gnomon	gene	6445999	6447711	.	-	.	gene_id "LOC140752515"; transcript_id ""; db_xref "GeneID:140752515"; description "uncharacterized LOC140752515"; gbkey "Gene"; gene "LOC140752515"; gene_biotype "protein_coding";
NW_027332231.1	Gnomon	transcript	6445999	6447711	.	-	.	gene_id "LOC140752515"; transcript_id "XM_073086852.1"; db_xref "GeneID:140752515"; db_xref "GenBank:XM_073086852.1"; experiment "COORDINATES: polyA evidence [ECO:0006239]"; gbkey "mRNA"; gene "LOC140752515"; model_evidence "Supporting evidence includes similarity to: 1 Protein"; product "uncharacterized protein"; transcript_biotype "mRNA";
NW_027332231.1	Gnomon	exon	6447353	6447711	.	-	.	gene_id "LOC140752515"; transcript_id "XM_073086852.1"; db_xref "GeneID:140752515"; db_xref "GenBank:XM_073086852.1"; experiment "COORDINATES: polyA evidence [ECO:0006239]"; gene "LOC140752515"; model_evidence "Supporting evidence includes similarity to: 1 Protein"; product "uncharacterized protein"; transcript_biotype "mRNA"; exon_number "1";
NW_027332231.1	Gnomon	exon	6445999	6446506	.	-	.	gene_id "LOC140752515"; transcript_id "XM_073086852.1"; db_xref "GeneID:140752515"; db_xref "GenBank:XM_073086852.1"; experiment "COORDINATES: polyA evidence [ECO:0006239]"; gene "LOC140752515"; model_evidence "Supporting evidence includes similarity to: 1 Protein"; product "uncharacterized protein"; transcript_biotype "mRNA"; exon_number "2";
NW_027332231.1	Gnomon	CDS	6447353	6447711	.	-	0	gene_id "LOC140752515"; transcript_id "XM_073086852.1"; db_xref "GeneID:140752515"; db_xref "GenBank:XP_072942953.1"; gbkey "CDS"; gene "LOC140752515"; product "uncharacterized protein"; protein_id "XP_072942953.1"; exon_number "1";
NW_027332231.1	Gnomon	CDS	6446128	6446506	.	-	1	gene_id "LOC140752515"; transcript_id "XM_073086852.1"; db_xref "GeneID:140752515"; db_xref "GenBank:XP_072942953.1"; gbkey "CDS"; gene "LOC140752515"; product "uncharacterized protein"; protein_id "XP_072942953.1"; exon_number "2";
NW_027332231.1	Gnomon	start_codon	6447709	6447711	.	-	0	gene_id "LOC140752515"; transcript_id "XM_073086852.1"; db_xref "GeneID:140752515"; db_xref "GenBank:XP_072942953.1"; gbkey "CDS"; gene "LOC140752515"; product "uncharacterized protein"; protein_id "XP_072942953.1"; exon_number "1";
NW_027332231.1	Gnomon	stop_codon	6446125	6446127	.	-	0	gene_id "LOC140752515"; transcript_id "XM_073086852.1"; db_xref "GeneID:140752515"; db_xref "GenBank:XP_072942953.1"; gbkey "CDS"; gene "LOC140752515"; product "uncharacterized protein"; protein_id "XP_072942953.1"; exon_number "2";
NW_027332231.1	Gnomon	gene	6455640	6459913	.	-	.	gene_id "EbpIII"; transcript_id ""; db_xref "GeneID:140752154"; description "Ejaculatory bulb protein III"; gbkey "Gene"; gene "EbpIII"; gene_biotype "protein_coding";
NW_027332231.1	Gnomon	transcript	6455640	6459913	.	-	.	gene_id "EbpIII"; transcript_id "XM_073086341.1"; db_xref "GeneID:140752154"; db_xref "GenBank:XM_073086341.1"; experiment "COORDINATES: polyA evidence [ECO:0006239]"; gbkey "mRNA"; gene "EbpIII"; model_evidence "Supporting evidence includes similarity to: 256 Proteins"; product "Ejaculatory bulb protein III"; transcript_biotype "mRNA";
NW_027332231.1	Gnomon	exon	6459785	6459913	.	-	.	gene_id "EbpIII"; transcript_id "XM_073086341.1"; db_xref "GeneID:140752154"; db_xref "GenBank:XM_073086341.1"; experiment "COORDINATES: polyA evidence [ECO:0006239]"; gene "EbpIII"; model_evidence "Supporting evidence includes similarity to: 256 Proteins"; product "Ejaculatory bulb protein III"; transcript_biotype "mRNA"; exon_number "1";
NW_027332231.1	Gnomon	exon	6455640	6456195	.	-	.	gene_id "EbpIII"; transcript_id "XM_073086341.1"; db_xref "GeneID:140752154"; db_xref "GenBank:XM_073086341.1"; experiment "COORDINATES: polyA evidence [ECO:0006239]"; gene "EbpIII"; model_evidence "Supporting evidence includes similarity to: 256 Proteins"; product "Ejaculatory bulb protein III"; transcript_biotype "mRNA"; exon_number "2";
NW_027332231.1	Gnomon	CDS	6455817	6456188	.	-	0	gene_id "EbpIII"; transcript_id "XM_073086341.1"; db_xref "GeneID:140752154"; db_xref "GenBank:XP_072942442.1"; gbkey "CDS"; gene "EbpIII"; product "allergen Tha p 1"; protein_id "XP_072942442.1"; exon_number "2";
NW_027332231.1	Gnomon	start_codon	6456186	6456188	.	-	0	gene_id "EbpIII"; transcript_id "XM_073086341.1"; db_xref "GeneID:140752154"; db_xref "GenBank:XP_072942442.1"; gbkey "CDS"; gene "EbpIII"; product "allergen Tha p 1"; protein_id "XP_072942442.1"; exon_number "2";
NW_027332231.1	Gnomon	stop_codon	6455814	6455816	.	-	0	gene_id "EbpIII"; transcript_id "XM_073086341.1"; db_xref "GeneID:140752154"; db_xref "GenBank:XP_072942442.1"; gbkey "CDS"; gene "EbpIII"; product "allergen Tha p 1"; protein_id "XP_072942442.1"; exon_number "2";
NW_027332231.1	Gnomon	gene	6458111	6458997	.	+	.	gene_id "LOC140752157"; transcript_id ""; db_xref "GeneID:140752157"; description "uncharacterized LOC140752157"; gbkey "Gene"; gene "LOC140752157"; gene_biotype "lncRNA";
NW_027332231.1	Gnomon	transcript	6458111	6458997	.	+	.	gene_id "LOC140752157"; transcript_id "XR_012103415.1"; db_xref "GeneID:140752157"; db_xref "GenBank:XR_012103415.1"; experiment "COORDINATES: polyA evidence [ECO:0006239]"; gbkey "ncRNA"; gene "LOC140752157"; product "uncharacterized lncRNA"; transcript_biotype "lnc_RNA";
NW_027332231.1	Gnomon	exon	6458111	6458650	.	+	.	gene_id "LOC140752157"; transcript_id "XR_012103415.1"; db_xref "GeneID:140752157"; db_xref "GenBank:XR_012103415.1"; experiment "COORDINATES: polyA evidence [ECO:0006239]"; gene "LOC140752157"; product "uncharacterized lncRNA"; transcript_biotype "lnc_RNA"; exon_number "1";
NW_027332231.1	Gnomon	exon	6458736	6458997	.	+	.	gene_id "LOC140752157"; transcript_id "XR_012103415.1"; db_xref "GeneID:140752157"; db_xref "GenBank:XR_012103415.1"; experiment "COORDINATES: polyA evidence [ECO:0006239]"; gene "LOC140752157"; product "uncharacterized lncRNA"; transcript_biotype "lnc_RNA"; exon_number "2";
NW_027332231.1	Gnomon	gene	6479378	6481374	.	+	.	gene_id "LOC140752151"; transcript_id ""; db_xref "GeneID:140752151"; description "allergen Tha p 1-like"; gbkey "Gene"; gene "LOC140752151"; gene_biotype "protein_coding";
NW_027332231.1	Gnomon	transcript	6479378	6481374	.	+	.	gene_id "LOC140752151"; transcript_id "XM_073086338.1"; db_xref "GeneID:140752151"; db_xref "GenBank:XM_073086338.1"; experiment "COORDINATES: polyA evidence [ECO:0006239]"; gbkey "mRNA"; gene "LOC140752151"; model_evidence "Supporting evidence includes similarity to: 174 Proteins"; product "allergen Tha p 1-like"; transcript_biotype "mRNA";
NW_027332231.1	Gnomon	exon	6479378	6479469	.	+	.	gene_id "LOC140752151"; transcript_id "XM_073086338.1"; db_xref "GeneID:140752151"; db_xref "GenBank:XM_073086338.1"; experiment "COORDINATES: polyA evidence [ECO:0006239]"; gene "LOC140752151"; model_evidence "Supporting evidence includes similarity to: 174 Proteins"; product "allergen Tha p 1-like"; transcript_biotype "mRNA"; exon_number "1";
NW_027332231.1	Gnomon	exon	6479590	6479773	.	+	.	gene_id "LOC140752151"; transcript_id "XM_073086338.1"; db_xref "GeneID:140752151"; db_xref "GenBank:XM_073086338.1"; experiment "COORDINATES: polyA evidence [ECO:0006239]"; gene "LOC140752151"; model_evidence "Supporting evidence includes similarity to: 174 Proteins"; product "allergen Tha p 1-like"; transcript_biotype "mRNA"; exon_number "2";
NW_027332231.1	Gnomon	exon	6480921	6481374	.	+	.	gene_id "LOC140752151"; transcript_id "XM_073086338.1"; db_xref "GeneID:140752151"; db_xref "GenBank:XM_073086338.1"; experiment "COORDINATES: polyA evidence [ECO:0006239]"; gene "LOC140752151"; model_evidence "Supporting evidence includes similarity to: 174 Proteins"; product "allergen Tha p 1-like"; transcript_biotype "mRNA"; exon_number "3";
NW_027332231.1	Gnomon	CDS	6479467	6479469	.	+	0	gene_id "LOC140752151"; transcript_id "XM_073086338.1"; db_xref "GeneID:140752151"; db_xref "GenBank:XP_072942439.1"; gbkey "CDS"; gene "LOC140752151"; product "allergen Tha p 1-like"; protein_id "XP_072942439.1"; exon_number "1";
NW_027332231.1	Gnomon	CDS	6479590	6479773	.	+	0	gene_id "LOC140752151"; transcript_id "XM_073086338.1"; db_xref "GeneID:140752151"; db_xref "GenBank:XP_072942439.1"; gbkey "CDS"; gene "LOC140752151"; product "allergen Tha p 1-like"; protein_id "XP_072942439.1"; exon_number "2";
NW_027332231.1	Gnomon	CDS	6480921	6481114	.	+	2	gene_id "LOC140752151"; transcript_id "XM_073086338.1"; db_xref "GeneID:140752151"; db_xref "GenBank:XP_072942439.1"; gbkey "CDS"; gene "LOC140752151"; product "allergen Tha p 1-like"; protein_id "XP_072942439.1"; exon_number "3";
NW_027332231.1	Gnomon	start_codon	6479467	6479469	.	+	0	gene_id "LOC140752151"; transcript_id "XM_073086338.1"; db_xref "GeneID:140752151"; db_xref "GenBank:XP_072942439.1"; gbkey "CDS"; gene "LOC140752151"; product "allergen Tha p 1-like"; protein_id "XP_072942439.1"; exon_number "1";
NW_027332231.1	Gnomon	stop_codon	6481115	6481117	.	+	0	gene_id "LOC140752151"; transcript_id "XM_073086338.1"; db_xref "GeneID:140752151"; db_xref "GenBank:XP_072942439.1"; gbkey "CDS"; gene "LOC140752151"; product "allergen Tha p 1-like"; protein_id "XP_072942439.1"; exon_number "3";
NW_027332231.1	Gnomon	gene	6483498	6484470	.	+	.	gene_id "LOC140752155"; transcript_id ""; db_xref "GeneID:140752155"; description "ejaculatory bulb-specific protein 3-like"; gbkey "Gene"; gene "LOC140752155"; gene_biotype "protein_coding";
NW_027332231.1	Gnomon	transcript	6483498	6484470	.	+	.	gene_id "LOC140752155"; transcript_id "XM_073086342.1"; db_xref "GeneID:140752155"; db_xref "GenBank:XM_073086342.1"; gbkey "mRNA"; gene "LOC140752155"; model_evidence "Supporting evidence includes similarity to: 133 Proteins"; product "ejaculatory bulb-specific protein 3-like"; transcript_biotype "mRNA";
NW_027332231.1	Gnomon	exon	6483498	6483699	.	+	.	gene_id "LOC140752155"; transcript_id "XM_073086342.1"; db_xref "GeneID:140752155"; db_xref "GenBank:XM_073086342.1"; gene "LOC140752155"; model_evidence "Supporting evidence includes similarity to: 133 Proteins"; product "ejaculatory bulb-specific protein 3-like"; transcript_biotype "mRNA"; exon_number "1";
NW_027332231.1	Gnomon	exon	6484209	6484470	.	+	.	gene_id "LOC140752155"; transcript_id "XM_073086342.1"; db_xref "GeneID:140752155"; db_xref "GenBank:XM_073086342.1"; gene "LOC140752155"; model_evidence "Supporting evidence includes similarity to: 133 Proteins"; product "ejaculatory bulb-specific protein 3-like"; transcript_biotype "mRNA"; exon_number "2";
NW_027332231.1	Gnomon	CDS	6483516	6483699	.	+	0	gene_id "LOC140752155"; transcript_id "XM_073086342.1"; db_xref "GeneID:140752155"; db_xref "GenBank:XP_072942443.1"; gbkey "CDS"; gene "LOC140752155"; product "ejaculatory bulb-specific protein 3-like"; protein_id "XP_072942443.1"; exon_number "1";
NW_027332231.1	Gnomon	CDS	6484209	6484393	.	+	2	gene_id "LOC140752155"; transcript_id "XM_073086342.1"; db_xref "GeneID:140752155"; db_xref "GenBank:XP_072942443.1"; gbkey "CDS"; gene "LOC140752155"; product "ejaculatory bulb-specific protein 3-like"; protein_id "XP_072942443.1"; exon_number "2";
NW_027332231.1	Gnomon	start_codon	6483516	6483518	.	+	0	gene_id "LOC140752155"; transcript_id "XM_073086342.1"; db_xref "GeneID:140752155"; db_xref "GenBank:XP_072942443.1"; gbkey "CDS"; gene "LOC140752155"; product "ejaculatory bulb-specific protein 3-like"; protein_id "XP_072942443.1"; exon_number "1";
NW_027332231.1	Gnomon	stop_codon	6484394	6484396	.	+	0	gene_id "LOC140752155"; transcript_id "XM_073086342.1"; db_xref "GeneID:140752155"; db_xref "GenBank:XP_072942443.1"; gbkey "CDS"; gene "LOC140752155"; product "ejaculatory bulb-specific protein 3-like"; protein_id "XP_072942443.1"; exon_number "2";
NW_027332231.1	Gnomon	gene	6485368	6498208	.	-	.	gene_id "LOC140752546"; transcript_id ""; db_xref "GeneID:140752546"; description "uncharacterized LOC140752546"; gbkey "Gene"; gene "LOC140752546"; gene_biotype "protein_coding";
NW_027332231.1	Gnomon	transcript	6485368	6498208	.	-	.	gene_id "LOC140752546"; transcript_id "XM_073086884.1"; db_xref "GeneID:140752546"; db_xref "GenBank:XM_073086884.1"; gbkey "mRNA"; gene "LOC140752546"; model_evidence "Supporting evidence includes similarity to: 541 Proteins"; product "uncharacterized protein"; transcript_biotype "mRNA";
NW_027332231.1	Gnomon	exon	6498052	6498208	.	-	.	gene_id "LOC140752546"; transcript_id "XM_073086884.1"; db_xref "GeneID:140752546"; db_xref "GenBank:XM_073086884.1"; gene "LOC140752546"; model_evidence "Supporting evidence includes similarity to: 541 Proteins"; product "uncharacterized protein"; transcript_biotype "mRNA"; exon_number "1";
NW_027332231.1	Gnomon	exon	6496353	6496561	.	-	.	gene_id "LOC140752546"; transcript_id "XM_073086884.1"; db_xref "GeneID:140752546"; db_xref "GenBank:XM_073086884.1"; gene "LOC140752546"; model_evidence "Supporting evidence includes similarity to: 541 Proteins"; product "uncharacterized protein"; transcript_biotype "mRNA"; exon_number "2";
NW_027332231.1	Gnomon	exon	6493672	6493860	.	-	.	gene_id "LOC140752546"; transcript_id "XM_073086884.1"; db_xref "GeneID:140752546"; db_xref "GenBank:XM_073086884.1"; gene "LOC140752546"; model_evidence "Supporting evidence includes similarity to: 541 Proteins"; product "uncharacterized protein"; transcript_biotype "mRNA"; exon_number "3";
NW_027332231.1	Gnomon	exon	6493041	6493157	.	-	.	gene_id "LOC140752546"; transcript_id "XM_073086884.1"; db_xref "GeneID:140752546"; db_xref "GenBank:XM_073086884.1"; gene "LOC140752546"; model_evidence "Supporting evidence includes similarity to: 541 Proteins"; product "uncharacterized protein"; transcript_biotype "mRNA"; exon_number "4";
NW_027332231.1	Gnomon	exon	6491443	6491626	.	-	.	gene_id "LOC140752546"; transcript_id "XM_073086884.1"; db_xref "GeneID:140752546"; db_xref "GenBank:XM_073086884.1"; gene "LOC140752546"; model_evidence "Supporting evidence includes similarity to: 541 Proteins"; product "uncharacterized protein"; transcript_biotype "mRNA"; exon_number "5";
NW_027332231.1	Gnomon	exon	6487840	6488030	.	-	.	gene_id "LOC140752546"; transcript_id "XM_073086884.1"; db_xref "GeneID:140752546"; db_xref "GenBank:XM_073086884.1"; gene "LOC140752546"; model_evidence "Supporting evidence includes similarity to: 541 Proteins"; product "uncharacterized protein"; transcript_biotype "mRNA"; exon_number "6";
NW_027332231.1	Gnomon	exon	6485368	6485558	.	-	.	gene_id "LOC140752546"; transcript_id "XM_073086884.1"; db_xref "GeneID:140752546"; db_xref "GenBank:XM_073086884.1"; gene "LOC140752546"; model_evidence "Supporting evidence includes similarity to: 541 Proteins"; product "uncharacterized protein"; transcript_biotype "mRNA"; exon_number "7";
NW_027332231.1	Gnomon	CDS	6498052	6498137	.	-	0	gene_id "LOC140752546"; transcript_id "XM_073086884.1"; db_xref "GeneID:140752546"; db_xref "GenBank:XP_072942985.1"; gbkey "CDS"; gene "LOC140752546"; product "uncharacterized protein"; protein_id "XP_072942985.1"; exon_number "1";
NW_027332231.1	Gnomon	CDS	6496353	6496561	.	-	1	gene_id "LOC140752546"; transcript_id "XM_073086884.1"; db_xref "GeneID:140752546"; db_xref "GenBank:XP_072942985.1"; gbkey "CDS"; gene "LOC140752546"; product "uncharacterized protein"; protein_id "XP_072942985.1"; exon_number "2";
NW_027332231.1	Gnomon	CDS	6493672	6493860	.	-	2	gene_id "LOC140752546"; transcript_id "XM_073086884.1"; db_xref "GeneID:140752546"; db_xref "GenBank:XP_072942985.1"; gbkey "CDS"; gene "LOC140752546"; product "uncharacterized protein"; protein_id "XP_072942985.1"; exon_number "3";
NW_027332231.1	Gnomon	CDS	6493041	6493157	.	-	2	gene_id "LOC140752546"; transcript_id "XM_073086884.1"; db_xref "GeneID:140752546"; db_xref "GenBank:XP_072942985.1"; gbkey "CDS"; gene "LOC140752546"; product "uncharacterized protein"; protein_id "XP_072942985.1"; exon_number "4";
NW_027332231.1	Gnomon	CDS	6491443	6491626	.	-	2	gene_id "LOC140752546"; transcript_id "XM_073086884.1"; db_xref "GeneID:140752546"; db_xref "GenBank:XP_072942985.1"; gbkey "CDS"; gene "LOC140752546"; product "uncharacterized protein"; protein_id "XP_072942985.1"; exon_number "5";
NW_027332231.1	Gnomon	CDS	6487840	6488030	.	-	1	gene_id "LOC140752546"; transcript_id "XM_073086884.1"; db_xref "GeneID:140752546"; db_xref "GenBank:XP_072942985.1"; gbkey "CDS"; gene "LOC140752546"; product "uncharacterized protein"; protein_id "XP_072942985.1"; exon_number "6";
NW_027332231.1	Gnomon	CDS	6485371	6485558	.	-	2	gene_id "LOC140752546"; transcript_id "XM_073086884.1"; db_xref "GeneID:140752546"; db_xref "GenBank:XP_072942985.1"; gbkey "CDS"; gene "LOC140752546"; product "uncharacterized protein"; protein_id "XP_072942985.1"; exon_number "7";
NW_027332231.1	Gnomon	start_codon	6498135	6498137	.	-	0	gene_id "LOC140752546"; transcript_id "XM_073086884.1"; db_xref "GeneID:140752546"; db_xref "GenBank:XP_072942985.1"; gbkey "CDS"; gene "LOC140752546"; product "uncharacterized protein"; protein_id "XP_072942985.1"; exon_number "1";
NW_027332231.1	Gnomon	stop_codon	6485368	6485370	.	-	0	gene_id "LOC140752546"; transcript_id "XM_073086884.1"; db_xref "GeneID:140752546"; db_xref "GenBank:XP_072942985.1"; gbkey "CDS"; gene "LOC140752546"; product "uncharacterized protein"; protein_id "XP_072942985.1"; exon_number "7";
NW_027332231.1	Gnomon	gene	6501318	6503850	.	-	.	gene_id "LOC140752152"; transcript_id ""; db_xref "GeneID:140752152"; description "allergen Tha p 1-like"; gbkey "Gene"; gene "LOC140752152"; gene_biotype "protein_coding";
NW_027332231.1	Gnomon	transcript	6501318	6503850	.	-	.	gene_id "LOC140752152"; transcript_id "XM_073086339.1"; db_xref "GeneID:140752152"; db_xref "GenBank:XM_073086339.1"; gbkey "mRNA"; gene "LOC140752152"; model_evidence "Supporting evidence includes similarity to: 113 Proteins"; product "allergen Tha p 1-like"; transcript_biotype "mRNA";
NW_027332231.1	Gnomon	exon	6503716	6503850	.	-	.	gene_id "LOC140752152"; transcript_id "XM_073086339.1"; db_xref "GeneID:140752152"; db_xref "GenBank:XM_073086339.1"; gene "LOC140752152"; model_evidence "Supporting evidence includes similarity to: 113 Proteins"; product "allergen Tha p 1-like"; transcript_biotype "mRNA"; exon_number "1";
NW_027332231.1	Gnomon	exon	6503255	6503448	.	-	.	gene_id "LOC140752152"; transcript_id "XM_073086339.1"; db_xref "GeneID:140752152"; db_xref "GenBank:XM_073086339.1"; gene "LOC140752152"; model_evidence "Supporting evidence includes similarity to: 113 Proteins"; product "allergen Tha p 1-like"; transcript_biotype "mRNA"; exon_number "2";
NW_027332231.1	Gnomon	exon	6501318	6502626	.	-	.	gene_id "LOC140752152"; transcript_id "XM_073086339.1"; db_xref "GeneID:140752152"; db_xref "GenBank:XM_073086339.1"; gene "LOC140752152"; model_evidence "Supporting evidence includes similarity to: 113 Proteins"; product "allergen Tha p 1-like"; transcript_biotype "mRNA"; exon_number "3";
NW_027332231.1	Gnomon	CDS	6503255	6503441	.	-	0	gene_id "LOC140752152"; transcript_id "XM_073086339.1"; db_xref "GeneID:140752152"; db_xref "GenBank:XP_072942440.1"; gbkey "CDS"; gene "LOC140752152"; product "allergen Tha p 1-like"; protein_id "XP_072942440.1"; exon_number "2";
NW_027332231.1	Gnomon	CDS	6502439	6502626	.	-	2	gene_id "LOC140752152"; transcript_id "XM_073086339.1"; db_xref "GeneID:140752152"; db_xref "GenBank:XP_072942440.1"; gbkey "CDS"; gene "LOC140752152"; product "allergen Tha p 1-like"; protein_id "XP_072942440.1"; exon_number "3";
NW_027332231.1	Gnomon	start_codon	6503439	6503441	.	-	0	gene_id "LOC140752152"; transcript_id "XM_073086339.1"; db_xref "GeneID:140752152"; db_xref "GenBank:XP_072942440.1"; gbkey "CDS"; gene "LOC140752152"; product "allergen Tha p 1-like"; protein_id "XP_072942440.1"; exon_number "2";
NW_027332231.1	Gnomon	stop_codon	6502436	6502438	.	-	0	gene_id "LOC140752152"; transcript_id "XM_073086339.1"; db_xref "GeneID:140752152"; db_xref "GenBank:XP_072942440.1"; gbkey "CDS"; gene "LOC140752152"; product "allergen Tha p 1-like"; protein_id "XP_072942440.1"; exon_number "3";
NW_027332231.1	Gnomon	gene	6512031	6517290	.	+	.	gene_id "LOC140752149"; transcript_id ""; db_xref "GeneID:140752149"; description "ejaculatory bulb-specific protein 3-like"; gbkey "Gene"; gene "LOC140752149"; gene_biotype "protein_coding";
NW_027332231.1	Gnomon	transcript	6512031	6517290	.	+	.	gene_id "LOC140752149"; transcript_id "XM_073086332.1"; db_xref "GeneID:140752149"; db_xref "GenBank:XM_073086332.1"; gbkey "mRNA"; gene "LOC140752149"; model_evidence "Supporting evidence includes similarity to: 215 Proteins"; product "ejaculatory bulb-specific protein 3-like, transcript variant X1"; transcript_biotype "mRNA";
NW_027332231.1	Gnomon	exon	6512031	6512083	.	+	.	gene_id "LOC140752149"; transcript_id "XM_073086332.1"; db_xref "GeneID:140752149"; db_xref "GenBank:XM_073086332.1"; gene "LOC140752149"; model_evidence "Supporting evidence includes similarity to: 215 Proteins"; product "ejaculatory bulb-specific protein 3-like, transcript variant X1"; transcript_biotype "mRNA"; exon_number "1";
NW_027332231.1	Gnomon	exon	6513761	6513971	.	+	.	gene_id "LOC140752149"; transcript_id "XM_073086332.1"; db_xref "GeneID:140752149"; db_xref "GenBank:XM_073086332.1"; gene "LOC140752149"; model_evidence "Supporting evidence includes similarity to: 215 Proteins"; product "ejaculatory bulb-specific protein 3-like, transcript variant X1"; transcript_biotype "mRNA"; exon_number "2";
NW_027332231.1	Gnomon	exon	6516527	6516653	.	+	.	gene_id "LOC140752149"; transcript_id "XM_073086332.1"; db_xref "GeneID:140752149"; db_xref "GenBank:XM_073086332.1"; gene "LOC140752149"; model_evidence "Supporting evidence includes similarity to: 215 Proteins"; product "ejaculatory bulb-specific protein 3-like, transcript variant X1"; transcript_biotype "mRNA"; exon_number "3";
NW_027332231.1	Gnomon	exon	6517065	6517290	.	+	.	gene_id "LOC140752149"; transcript_id "XM_073086332.1"; db_xref "GeneID:140752149"; db_xref "GenBank:XM_073086332.1"; gene "LOC140752149"; model_evidence "Supporting evidence includes similarity to: 215 Proteins"; product "ejaculatory bulb-specific protein 3-like, transcript variant X1"; transcript_biotype "mRNA"; exon_number "4";
NW_027332231.1	Gnomon	CDS	6513779	6513971	.	+	0	gene_id "LOC140752149"; transcript_id "XM_073086332.1"; db_xref "GeneID:140752149"; db_xref "GenBank:XP_072942433.1"; gbkey "CDS"; gene "LOC140752149"; product "ejaculatory bulb-specific protein 3-like"; protein_id "XP_072942433.1"; exon_number "2";
NW_027332231.1	Gnomon	CDS	6516527	6516653	.	+	2	gene_id "LOC140752149"; transcript_id "XM_073086332.1"; db_xref "GeneID:140752149"; db_xref "GenBank:XP_072942433.1"; gbkey "CDS"; gene "LOC140752149"; product "ejaculatory bulb-specific protein 3-like"; protein_id "XP_072942433.1"; exon_number "3";
NW_027332231.1	Gnomon	CDS	6517065	6517164	.	+	1	gene_id "LOC140752149"; transcript_id "XM_073086332.1"; db_xref "GeneID:140752149"; db_xref "GenBank:XP_072942433.1"; gbkey "CDS"; gene "LOC140752149"; product "ejaculatory bulb-specific protein 3-like"; protein_id "XP_072942433.1"; exon_number "4";
NW_027332231.1	Gnomon	start_codon	6513779	6513781	.	+	0	gene_id "LOC140752149"; transcript_id "XM_073086332.1"; db_xref "GeneID:140752149"; db_xref "GenBank:XP_072942433.1"; gbkey "CDS"; gene "LOC140752149"; product "ejaculatory bulb-specific protein 3-like"; protein_id "XP_072942433.1"; exon_number "2";
NW_027332231.1	Gnomon	stop_codon	6517165	6517167	.	+	0	gene_id "LOC140752149"; transcript_id "XM_073086332.1"; db_xref "GeneID:140752149"; db_xref "GenBank:XP_072942433.1"; gbkey "CDS"; gene "LOC140752149"; product "ejaculatory bulb-specific protein 3-like"; protein_id "XP_072942433.1"; exon_number "4";
NW_027332231.1	Gnomon	transcript	6512047	6517290	.	+	.	gene_id "LOC140752149"; transcript_id "XM_073086333.1"; db_xref "GeneID:140752149"; db_xref "GenBank:XM_073086333.1"; gbkey "mRNA"; gene "LOC140752149"; model_evidence "Supporting evidence includes similarity to: 215 Proteins"; product "ejaculatory bulb-specific protein 3-like, transcript variant X2"; transcript_biotype "mRNA";
NW_027332231.1	Gnomon	exon	6512047	6512083	.	+	.	gene_id "LOC140752149"; transcript_id "XM_073086333.1"; db_xref "GeneID:140752149"; db_xref "GenBank:XM_073086333.1"; gene "LOC140752149"; model_evidence "Supporting evidence includes similarity to: 215 Proteins"; product "ejaculatory bulb-specific protein 3-like, transcript variant X2"; transcript_biotype "mRNA"; exon_number "1";
NW_027332231.1	Gnomon	exon	6513740	6513971	.	+	.	gene_id "LOC140752149"; transcript_id "XM_073086333.1"; db_xref "GeneID:140752149"; db_xref "GenBank:XM_073086333.1"; gene "LOC140752149"; model_evidence "Supporting evidence includes similarity to: 215 Proteins"; product "ejaculatory bulb-specific protein 3-like, transcript variant X2"; transcript_biotype "mRNA"; exon_number "2";
NW_027332231.1	Gnomon	exon	6516527	6516653	.	+	.	gene_id "LOC140752149"; transcript_id "XM_073086333.1"; db_xref "GeneID:140752149"; db_xref "GenBank:XM_073086333.1"; gene "LOC140752149"; model_evidence "Supporting evidence includes similarity to: 215 Proteins"; product "ejaculatory bulb-specific protein 3-like, transcript variant X2"; transcript_biotype "mRNA"; exon_number "3";
NW_027332231.1	Gnomon	exon	6517065	6517290	.	+	.	gene_id "LOC140752149"; transcript_id "XM_073086333.1"; db_xref "GeneID:140752149"; db_xref "GenBank:XM_073086333.1"; gene "LOC140752149"; model_evidence "Supporting evidence includes similarity to: 215 Proteins"; product "ejaculatory bulb-specific protein 3-like, transcript variant X2"; transcript_biotype "mRNA"; exon_number "4";
NW_027332231.1	Gnomon	CDS	6513779	6513971	.	+	0	gene_id "LOC140752149"; transcript_id "XM_073086333.1"; db_xref "GeneID:140752149"; db_xref "GenBank:XP_072942434.1"; gbkey "CDS"; gene "LOC140752149"; product "ejaculatory bulb-specific protein 3-like"; protein_id "XP_072942434.1"; exon_number "2";
NW_027332231.1	Gnomon	CDS	6516527	6516653	.	+	2	gene_id "LOC140752149"; transcript_id "XM_073086333.1"; db_xref "GeneID:140752149"; db_xref "GenBank:XP_072942434.1"; gbkey "CDS"; gene "LOC140752149"; product "ejaculatory bulb-specific protein 3-like"; protein_id "XP_072942434.1"; exon_number "3";
NW_027332231.1	Gnomon	CDS	6517065	6517164	.	+	1	gene_id "LOC140752149"; transcript_id "XM_073086333.1"; db_xref "GeneID:140752149"; db_xref "GenBank:XP_072942434.1"; gbkey "CDS"; gene "LOC140752149"; product "ejaculatory bulb-specific protein 3-like"; protein_id "XP_072942434.1"; exon_number "4";
NW_027332231.1	Gnomon	start_codon	6513779	6513781	.	+	0	gene_id "LOC140752149"; transcript_id "XM_073086333.1"; db_xref "GeneID:140752149"; db_xref "GenBank:XP_072942434.1"; gbkey "CDS"; gene "LOC140752149"; product "ejaculatory bulb-specific protein 3-like"; protein_id "XP_072942434.1"; exon_number "2";
NW_027332231.1	Gnomon	stop_codon	6517165	6517167	.	+	0	gene_id "LOC140752149"; transcript_id "XM_073086333.1"; db_xref "GeneID:140752149"; db_xref "GenBank:XP_072942434.1"; gbkey "CDS"; gene "LOC140752149"; product "ejaculatory bulb-specific protein 3-like"; protein_id "XP_072942434.1"; exon_number "4";
NW_027332231.1	Gnomon	gene	6518005	6519712	.	-	.	gene_id "LOC140752336"; transcript_id ""; db_xref "GeneID:140752336"; description "uncharacterized LOC140752336"; gbkey "Gene"; gene "LOC140752336"; gene_biotype "protein_coding";
NW_027332231.1	Gnomon	transcript	6518005	6519712	.	-	.	gene_id "LOC140752336"; transcript_id "XM_073086597.1"; db_xref "GeneID:140752336"; db_xref "GenBank:XM_073086597.1"; experiment "COORDINATES: polyA evidence [ECO:0006239]"; gbkey "mRNA"; gene "LOC140752336"; model_evidence "Supporting evidence includes similarity to: 5 Proteins"; product "uncharacterized protein"; transcript_biotype "mRNA";
NW_027332231.1	Gnomon	exon	6519309	6519712	.	-	.	gene_id "LOC140752336"; transcript_id "XM_073086597.1"; db_xref "GeneID:140752336"; db_xref "GenBank:XM_073086597.1"; experiment "COORDINATES: polyA evidence [ECO:0006239]"; gene "LOC140752336"; model_evidence "Supporting evidence includes similarity to: 5 Proteins"; product "uncharacterized protein"; transcript_biotype "mRNA"; exon_number "1";
NW_027332231.1	Gnomon	exon	6518825	6518951	.	-	.	gene_id "LOC140752336"; transcript_id "XM_073086597.1"; db_xref "GeneID:140752336"; db_xref "GenBank:XM_073086597.1"; experiment "COORDINATES: polyA evidence [ECO:0006239]"; gene "LOC140752336"; model_evidence "Supporting evidence includes similarity to: 5 Proteins"; product "uncharacterized protein"; transcript_biotype "mRNA"; exon_number "2";
NW_027332231.1	Gnomon	exon	6518005	6518310	.	-	.	gene_id "LOC140752336"; transcript_id "XM_073086597.1"; db_xref "GeneID:140752336"; db_xref "GenBank:XM_073086597.1"; experiment "COORDINATES: polyA evidence [ECO:0006239]"; gene "LOC140752336"; model_evidence "Supporting evidence includes similarity to: 5 Proteins"; product "uncharacterized protein"; transcript_biotype "mRNA"; exon_number "3";
NW_027332231.1	Gnomon	CDS	6519309	6519603	.	-	0	gene_id "LOC140752336"; transcript_id "XM_073086597.1"; db_xref "GeneID:140752336"; db_xref "GenBank:XP_072942698.1"; gbkey "CDS"; gene "LOC140752336"; product "uncharacterized protein"; protein_id "XP_072942698.1"; exon_number "1";
NW_027332231.1	Gnomon	CDS	6518825	6518951	.	-	2	gene_id "LOC140752336"; transcript_id "XM_073086597.1"; db_xref "GeneID:140752336"; db_xref "GenBank:XP_072942698.1"; gbkey "CDS"; gene "LOC140752336"; product "uncharacterized protein"; protein_id "XP_072942698.1"; exon_number "2";
NW_027332231.1	Gnomon	CDS	6518151	6518310	.	-	1	gene_id "LOC140752336"; transcript_id "XM_073086597.1"; db_xref "GeneID:140752336"; db_xref "GenBank:XP_072942698.1"; gbkey "CDS"; gene "LOC140752336"; product "uncharacterized protein"; protein_id "XP_072942698.1"; exon_number "3";
NW_027332231.1	Gnomon	start_codon	6519601	6519603	.	-	0	gene_id "LOC140752336"; transcript_id "XM_073086597.1"; db_xref "GeneID:140752336"; db_xref "GenBank:XP_072942698.1"; gbkey "CDS"; gene "LOC140752336"; product "uncharacterized protein"; protein_id "XP_072942698.1"; exon_number "1";
NW_027332231.1	Gnomon	stop_codon	6518148	6518150	.	-	0	gene_id "LOC140752336"; transcript_id "XM_073086597.1"; db_xref "GeneID:140752336"; db_xref "GenBank:XP_072942698.1"; gbkey "CDS"; gene "LOC140752336"; product "uncharacterized protein"; protein_id "XP_072942698.1"; exon_number "3";
NW_027332231.1	Gnomon	gene	6522360	6529051	.	-	.	gene_id "GatB"; transcript_id ""; db_xref "GeneID:140752183"; description "glutamyl-tRNA(Gln) amidotransferase subunit B, mitochondrial"; gbkey "Gene"; gene "GatB"; gene_biotype "protein_coding";
NW_027332231.1	Gnomon	transcript	6522360	6529051	.	-	.	gene_id "GatB"; transcript_id "XM_073086393.1"; db_xref "GeneID:140752183"; db_xref "GenBank:XM_073086393.1"; experiment "COORDINATES: polyA evidence [ECO:0006239]"; gbkey "mRNA"; gene "GatB"; model_evidence "Supporting evidence includes similarity to: 1 Protein"; product "glutamyl-tRNA(Gln) amidotransferase subunit B, mitochondrial, transcript variant X2"; transcript_biotype "mRNA";
NW_027332231.1	Gnomon	exon	6528653	6529051	.	-	.	gene_id "GatB"; transcript_id "XM_073086393.1"; db_xref "GeneID:140752183"; db_xref "GenBank:XM_073086393.1"; experiment "COORDINATES: polyA evidence [ECO:0006239]"; gene "GatB"; model_evidence "Supporting evidence includes similarity to: 1 Protein"; product "glutamyl-tRNA(Gln) amidotransferase subunit B, mitochondrial, transcript variant X2"; transcript_biotype "mRNA"; exon_number "1";
NW_027332231.1	Gnomon	exon	6527329	6527505	.	-	.	gene_id "GatB"; transcript_id "XM_073086393.1"; db_xref "GeneID:140752183"; db_xref "GenBank:XM_073086393.1"; experiment "COORDINATES: polyA evidence [ECO:0006239]"; gene "GatB"; model_evidence "Supporting evidence includes similarity to: 1 Protein"; product "glutamyl-tRNA(Gln) amidotransferase subunit B, mitochondrial, transcript variant X2"; transcript_biotype "mRNA"; exon_number "2";
NW_027332231.1	Gnomon	exon	6525820	6525972	.	-	.	gene_id "GatB"; transcript_id "XM_073086393.1"; db_xref "GeneID:140752183"; db_xref "GenBank:XM_073086393.1"; experiment "COORDINATES: polyA evidence [ECO:0006239]"; gene "GatB"; model_evidence "Supporting evidence includes similarity to: 1 Protein"; product "glutamyl-tRNA(Gln) amidotransferase subunit B, mitochondrial, transcript variant X2"; transcript_biotype "mRNA"; exon_number "3";
NW_027332231.1	Gnomon	exon	6523448	6523620	.	-	.	gene_id "GatB"; transcript_id "XM_073086393.1"; db_xref "GeneID:140752183"; db_xref "GenBank:XM_073086393.1"; experiment "COORDINATES: polyA evidence [ECO:0006239]"; gene "GatB"; model_evidence "Supporting evidence includes similarity to: 1 Protein"; product "glutamyl-tRNA(Gln) amidotransferase subunit B, mitochondrial, transcript variant X2"; transcript_biotype "mRNA"; exon_number "4";
NW_027332231.1	Gnomon	exon	6522360	6523030	.	-	.	gene_id "GatB"; transcript_id "XM_073086393.1"; db_xref "GeneID:140752183"; db_xref "GenBank:XM_073086393.1"; experiment "COORDINATES: polyA evidence [ECO:0006239]"; gene "GatB"; model_evidence "Supporting evidence includes similarity to: 1 Protein"; product "glutamyl-tRNA(Gln) amidotransferase subunit B, mitochondrial, transcript variant X2"; transcript_biotype "mRNA"; exon_number "5";
NW_027332231.1	Gnomon	CDS	6528653	6528712	.	-	0	gene_id "GatB"; transcript_id "XM_073086393.1"; db_xref "GeneID:140752183"; db_xref "GenBank:XP_072942494.1"; gbkey "CDS"; gene "GatB"; product "glutamyl-tRNA(Gln) amidotransferase subunit B, mitochondrial isoform X2"; protein_id "XP_072942494.1"; exon_number "1";
NW_027332231.1	Gnomon	CDS	6527329	6527505	.	-	0	gene_id "GatB"; transcript_id "XM_073086393.1"; db_xref "GeneID:140752183"; db_xref "GenBank:XP_072942494.1"; gbkey "CDS"; gene "GatB"; product "glutamyl-tRNA(Gln) amidotransferase subunit B, mitochondrial isoform X2"; protein_id "XP_072942494.1"; exon_number "2";
NW_027332231.1	Gnomon	CDS	6525820	6525972	.	-	0	gene_id "GatB"; transcript_id "XM_073086393.1"; db_xref "GeneID:140752183"; db_xref "GenBank:XP_072942494.1"; gbkey "CDS"; gene "GatB"; product "glutamyl-tRNA(Gln) amidotransferase subunit B, mitochondrial isoform X2"; protein_id "XP_072942494.1"; exon_number "3";
NW_027332231.1	Gnomon	CDS	6523448	6523620	.	-	0	gene_id "GatB"; transcript_id "XM_073086393.1"; db_xref "GeneID:140752183"; db_xref "GenBank:XP_072942494.1"; gbkey "CDS"; gene "GatB"; product "glutamyl-tRNA(Gln) amidotransferase subunit B, mitochondrial isoform X2"; protein_id "XP_072942494.1"; exon_number "4";
NW_027332231.1	Gnomon	CDS	6522379	6523030	.	-	1	gene_id "GatB"; transcript_id "XM_073086393.1"; db_xref "GeneID:140752183"; db_xref "GenBank:XP_072942494.1"; gbkey "CDS"; gene "GatB"; product "glutamyl-tRNA(Gln) amidotransferase subunit B, mitochondrial isoform X2"; protein_id "XP_072942494.1"; exon_number "5";
NW_027332231.1	Gnomon	start_codon	6528710	6528712	.	-	0	gene_id "GatB"; transcript_id "XM_073086393.1"; db_xref "GeneID:140752183"; db_xref "GenBank:XP_072942494.1"; gbkey "CDS"; gene "GatB"; product "glutamyl-tRNA(Gln) amidotransferase subunit B, mitochondrial isoform X2"; protein_id "XP_072942494.1"; exon_number "1";
NW_027332231.1	Gnomon	stop_codon	6522376	6522378	.	-	0	gene_id "GatB"; transcript_id "XM_073086393.1"; db_xref "GeneID:140752183"; db_xref "GenBank:XP_072942494.1"; gbkey "CDS"; gene "GatB"; product "glutamyl-tRNA(Gln) amidotransferase subunit B, mitochondrial isoform X2"; protein_id "XP_072942494.1"; exon_number "5";
NW_027332231.1	Gnomon	transcript	6522360	6528315	.	-	.	gene_id "GatB"; transcript_id "XM_073086392.1"; db_xref "GeneID:140752183"; db_xref "GenBank:XM_073086392.1"; experiment "COORDINATES: polyA evidence [ECO:0006239]"; gbkey "mRNA"; gene "GatB"; model_evidence "Supporting evidence includes similarity to: 10 Proteins"; product "glutamyl-tRNA(Gln) amidotransferase subunit B, mitochondrial, transcript variant X1"; transcript_biotype "mRNA";
NW_027332231.1	Gnomon	exon	6527837	6528315	.	-	.	gene_id "GatB"; transcript_id "XM_073086392.1"; db_xref "GeneID:140752183"; db_xref "GenBank:XM_073086392.1"; experiment "COORDINATES: polyA evidence [ECO:0006239]"; gene "GatB"; model_evidence "Supporting evidence includes similarity to: 10 Proteins"; product "glutamyl-tRNA(Gln) amidotransferase subunit B, mitochondrial, transcript variant X1"; transcript_biotype "mRNA"; exon_number "1";
NW_027332231.1	Gnomon	exon	6527329	6527505	.	-	.	gene_id "GatB"; transcript_id "XM_073086392.1"; db_xref "GeneID:140752183"; db_xref "GenBank:XM_073086392.1"; experiment "COORDINATES: polyA evidence [ECO:0006239]"; gene "GatB"; model_evidence "Supporting evidence includes similarity to: 10 Proteins"; product "glutamyl-tRNA(Gln) amidotransferase subunit B, mitochondrial, transcript variant X1"; transcript_biotype "mRNA"; exon_number "2";
NW_027332231.1	Gnomon	exon	6525820	6525972	.	-	.	gene_id "GatB"; transcript_id "XM_073086392.1"; db_xref "GeneID:140752183"; db_xref "GenBank:XM_073086392.1"; experiment "COORDINATES: polyA evidence [ECO:0006239]"; gene "GatB"; model_evidence "Supporting evidence includes similarity to: 10 Proteins"; product "glutamyl-tRNA(Gln) amidotransferase subunit B, mitochondrial, transcript variant X1"; transcript_biotype "mRNA"; exon_number "3";
NW_027332231.1	Gnomon	exon	6523448	6523620	.	-	.	gene_id "GatB"; transcript_id "XM_073086392.1"; db_xref "GeneID:140752183"; db_xref "GenBank:XM_073086392.1"; experiment "COORDINATES: polyA evidence [ECO:0006239]"; gene "GatB"; model_evidence "Supporting evidence includes similarity to: 10 Proteins"; product "glutamyl-tRNA(Gln) amidotransferase subunit B, mitochondrial, transcript variant X1"; transcript_biotype "mRNA"; exon_number "4";
NW_027332231.1	Gnomon	exon	6522360	6523030	.	-	.	gene_id "GatB"; transcript_id "XM_073086392.1"; db_xref "GeneID:140752183"; db_xref "GenBank:XM_073086392.1"; experiment "COORDINATES: polyA evidence [ECO:0006239]"; gene "GatB"; model_evidence "Supporting evidence includes similarity to: 10 Proteins"; product "glutamyl-tRNA(Gln) amidotransferase subunit B, mitochondrial, transcript variant X1"; transcript_biotype "mRNA"; exon_number "5";
NW_027332231.1	Gnomon	CDS	6527837	6528241	.	-	0	gene_id "GatB"; transcript_id "XM_073086392.1"; db_xref "GeneID:140752183"; db_xref "GenBank:XP_072942493.1"; gbkey "CDS"; gene "GatB"; product "glutamyl-tRNA(Gln) amidotransferase subunit B, mitochondrial isoform X1"; protein_id "XP_072942493.1"; exon_number "1";
NW_027332231.1	Gnomon	CDS	6527329	6527505	.	-	0	gene_id "GatB"; transcript_id "XM_073086392.1"; db_xref "GeneID:140752183"; db_xref "GenBank:XP_072942493.1"; gbkey "CDS"; gene "GatB"; product "glutamyl-tRNA(Gln) amidotransferase subunit B, mitochondrial isoform X1"; protein_id "XP_072942493.1"; exon_number "2";
NW_027332231.1	Gnomon	CDS	6525820	6525972	.	-	0	gene_id "GatB"; transcript_id "XM_073086392.1"; db_xref "GeneID:140752183"; db_xref "GenBank:XP_072942493.1"; gbkey "CDS"; gene "GatB"; product "glutamyl-tRNA(Gln) amidotransferase subunit B, mitochondrial isoform X1"; protein_id "XP_072942493.1"; exon_number "3";
NW_027332231.1	Gnomon	CDS	6523448	6523620	.	-	0	gene_id "GatB"; transcript_id "XM_073086392.1"; db_xref "GeneID:140752183"; db_xref "GenBank:XP_072942493.1"; gbkey "CDS"; gene "GatB"; product "glutamyl-tRNA(Gln) amidotransferase subunit B, mitochondrial isoform X1"; protein_id "XP_072942493.1"; exon_number "4";
NW_027332231.1	Gnomon	CDS	6522379	6523030	.	-	1	gene_id "GatB"; transcript_id "XM_073086392.1"; db_xref "GeneID:140752183"; db_xref "GenBank:XP_072942493.1"; gbkey "CDS"; gene "GatB"; product "glutamyl-tRNA(Gln) amidotransferase subunit B, mitochondrial isoform X1"; protein_id "XP_072942493.1"; exon_number "5";
NW_027332231.1	Gnomon	start_codon	6528239	6528241	.	-	0	gene_id "GatB"; transcript_id "XM_073086392.1"; db_xref "GeneID:140752183"; db_xref "GenBank:XP_072942493.1"; gbkey "CDS"; gene "GatB"; product "glutamyl-tRNA(Gln) amidotransferase subunit B, mitochondrial isoform X1"; protein_id "XP_072942493.1"; exon_number "1";
NW_027332231.1	Gnomon	stop_codon	6522376	6522378	.	-	0	gene_id "GatB"; transcript_id "XM_073086392.1"; db_xref "GeneID:140752183"; db_xref "GenBank:XP_072942493.1"; gbkey "CDS"; gene "GatB"; product "glutamyl-tRNA(Gln) amidotransferase subunit B, mitochondrial isoform X1"; protein_id "XP_072942493.1"; exon_number "5";
NW_027332231.1	Gnomon	gene	6553988	6557645	.	-	.	gene_id "LOC140752474"; transcript_id ""; db_xref "GeneID:140752474"; description "uncharacterized LOC140752474"; gbkey "Gene"; gene "LOC140752474"; gene_biotype "protein_coding";
NW_027332231.1	Gnomon	transcript	6553988	6557645	.	-	.	gene_id "LOC140752474"; transcript_id "XM_073086799.1"; db_xref "GeneID:140752474"; db_xref "GenBank:XM_073086799.1"; gbkey "mRNA"; gene "LOC140752474"; model_evidence "Supporting evidence includes similarity to: 2 Proteins"; product "uncharacterized protein"; transcript_biotype "mRNA";
NW_027332231.1	Gnomon	exon	6556953	6557645	.	-	.	gene_id "LOC140752474"; transcript_id "XM_073086799.1"; db_xref "GeneID:140752474"; db_xref "GenBank:XM_073086799.1"; gene "LOC140752474"; model_evidence "Supporting evidence includes similarity to: 2 Proteins"; product "uncharacterized protein"; transcript_biotype "mRNA"; exon_number "1";
NW_027332231.1	Gnomon	exon	6553988	6555451	.	-	.	gene_id "LOC140752474"; transcript_id "XM_073086799.1"; db_xref "GeneID:140752474"; db_xref "GenBank:XM_073086799.1"; gene "LOC140752474"; model_evidence "Supporting evidence includes similarity to: 2 Proteins"; product "uncharacterized protein"; transcript_biotype "mRNA"; exon_number "2";
NW_027332231.1	Gnomon	CDS	6556953	6557249	.	-	0	gene_id "LOC140752474"; transcript_id "XM_073086799.1"; db_xref "GeneID:140752474"; db_xref "GenBank:XP_072942900.1"; gbkey "CDS"; gene "LOC140752474"; product "uncharacterized protein"; protein_id "XP_072942900.1"; exon_number "1";
NW_027332231.1	Gnomon	CDS	6553991	6555451	.	-	0	gene_id "LOC140752474"; transcript_id "XM_073086799.1"; db_xref "GeneID:140752474"; db_xref "GenBank:XP_072942900.1"; gbkey "CDS"; gene "LOC140752474"; product "uncharacterized protein"; protein_id "XP_072942900.1"; exon_number "2";
NW_027332231.1	Gnomon	start_codon	6557247	6557249	.	-	0	gene_id "LOC140752474"; transcript_id "XM_073086799.1"; db_xref "GeneID:140752474"; db_xref "GenBank:XP_072942900.1"; gbkey "CDS"; gene "LOC140752474"; product "uncharacterized protein"; protein_id "XP_072942900.1"; exon_number "1";
NW_027332231.1	Gnomon	stop_codon	6553988	6553990	.	-	0	gene_id "LOC140752474"; transcript_id "XM_073086799.1"; db_xref "GeneID:140752474"; db_xref "GenBank:XP_072942900.1"; gbkey "CDS"; gene "LOC140752474"; product "uncharacterized protein"; protein_id "XP_072942900.1"; exon_number "2";
NW_027332231.1	Gnomon	gene	6563316	6575080	.	-	.	gene_id "LOC140752165"; transcript_id ""; db_xref "GeneID:140752165"; description "glycerol kinase 5"; gbkey "Gene"; gene "LOC140752165"; gene_biotype "protein_coding";
NW_027332231.1	Gnomon	transcript	6563316	6575080	.	-	.	gene_id "LOC140752165"; transcript_id "XM_073086352.1"; db_xref "GeneID:140752165"; db_xref "GenBank:XM_073086352.1"; exception "unclassified transcription discrepancy"; gbkey "mRNA"; gene "LOC140752165"; model_evidence "Supporting evidence includes similarity to: 2 Proteins"; note "The sequence of the model RefSeq transcript was modified relative to this genomic sequence to represent the inferred CDS: deleted 1 base in 1 codon"; product "glycerol kinase 5"; transcript_biotype "mRNA";
NW_027332231.1	Gnomon	exon	6574843	6575080	.	-	.	gene_id "LOC140752165"; transcript_id "XM_073086352.1"; db_xref "GeneID:140752165"; db_xref "GenBank:XM_073086352.1"; exception "unclassified transcription discrepancy"; gene "LOC140752165"; model_evidence "Supporting evidence includes similarity to: 2 Proteins"; note "The sequence of the model RefSeq transcript was modified relative to this genomic sequence to represent the inferred CDS: deleted 1 base in 1 codon"; product "glycerol kinase 5"; transcript_biotype "mRNA"; exon_number "1";
NW_027332231.1	Gnomon	exon	6573797	6573890	.	-	.	gene_id "LOC140752165"; transcript_id "XM_073086352.1"; db_xref "GeneID:140752165"; db_xref "GenBank:XM_073086352.1"; exception "unclassified transcription discrepancy"; gene "LOC140752165"; model_evidence "Supporting evidence includes similarity to: 2 Proteins"; note "The sequence of the model RefSeq transcript was modified relative to this genomic sequence to represent the inferred CDS: deleted 1 base in 1 codon"; product "glycerol kinase 5"; transcript_biotype "mRNA"; exon_number "2";
NW_027332231.1	Gnomon	exon	6573236	6573405	.	-	.	gene_id "LOC140752165"; transcript_id "XM_073086352.1"; db_xref "GeneID:140752165"; db_xref "GenBank:XM_073086352.1"; exception "unclassified transcription discrepancy"; gene "LOC140752165"; model_evidence "Supporting evidence includes similarity to: 2 Proteins"; note "The sequence of the model RefSeq transcript was modified relative to this genomic sequence to represent the inferred CDS: deleted 1 base in 1 codon"; product "glycerol kinase 5"; transcript_biotype "mRNA"; exon_number "3";
NW_027332231.1	Gnomon	exon	6572674	6572763	.	-	.	gene_id "LOC140752165"; transcript_id "XM_073086352.1"; db_xref "GeneID:140752165"; db_xref "GenBank:XM_073086352.1"; exception "unclassified transcription discrepancy"; gene "LOC140752165"; model_evidence "Supporting evidence includes similarity to: 2 Proteins"; note "The sequence of the model RefSeq transcript was modified relative to this genomic sequence to represent the inferred CDS: deleted 1 base in 1 codon"; product "glycerol kinase 5"; transcript_biotype "mRNA"; exon_number "4";
NW_027332231.1	Gnomon	exon	6570895	6571009	.	-	.	gene_id "LOC140752165"; transcript_id "XM_073086352.1"; db_xref "GeneID:140752165"; db_xref "GenBank:XM_073086352.1"; exception "unclassified transcription discrepancy"; gene "LOC140752165"; model_evidence "Supporting evidence includes similarity to: 2 Proteins"; note "The sequence of the model RefSeq transcript was modified relative to this genomic sequence to represent the inferred CDS: deleted 1 base in 1 codon"; product "glycerol kinase 5"; transcript_biotype "mRNA"; exon_number "5";
NW_027332231.1	Gnomon	exon	6569935	6570137	.	-	.	gene_id "LOC140752165"; transcript_id "XM_073086352.1"; db_xref "GeneID:140752165"; db_xref "GenBank:XM_073086352.1"; exception "unclassified transcription discrepancy"; gene "LOC140752165"; model_evidence "Supporting evidence includes similarity to: 2 Proteins"; note "The sequence of the model RefSeq transcript was modified relative to this genomic sequence to represent the inferred CDS: deleted 1 base in 1 codon"; product "glycerol kinase 5"; transcript_biotype "mRNA"; exon_number "6";
NW_027332231.1	Gnomon	exon	6569220	6569484	.	-	.	gene_id "LOC140752165"; transcript_id "XM_073086352.1"; db_xref "GeneID:140752165"; db_xref "GenBank:XM_073086352.1"; exception "unclassified transcription discrepancy"; gene "LOC140752165"; model_evidence "Supporting evidence includes similarity to: 2 Proteins"; note "The sequence of the model RefSeq transcript was modified relative to this genomic sequence to represent the inferred CDS: deleted 1 base in 1 codon"; product "glycerol kinase 5"; transcript_biotype "mRNA"; exon_number "7";
NW_027332231.1	Gnomon	exon	6569094	6569188	.	-	.	gene_id "LOC140752165"; transcript_id "XM_073086352.1"; db_xref "GeneID:140752165"; db_xref "GenBank:XM_073086352.1"; exception "unclassified transcription discrepancy"; gene "LOC140752165"; model_evidence "Supporting evidence includes similarity to: 2 Proteins"; note "The sequence of the model RefSeq transcript was modified relative to this genomic sequence to represent the inferred CDS: deleted 1 base in 1 codon"; product "glycerol kinase 5"; transcript_biotype "mRNA"; exon_number "8";
NW_027332231.1	Gnomon	exon	6569059	6569092	.	-	.	gene_id "LOC140752165"; transcript_id "XM_073086352.1"; db_xref "GeneID:140752165"; db_xref "GenBank:XM_073086352.1"; exception "unclassified transcription discrepancy"; gene "LOC140752165"; model_evidence "Supporting evidence includes similarity to: 2 Proteins"; note "The sequence of the model RefSeq transcript was modified relative to this genomic sequence to represent the inferred CDS: deleted 1 base in 1 codon"; product "glycerol kinase 5"; transcript_biotype "mRNA"; exon_number "9";
NW_027332231.1	Gnomon	exon	6567084	6567178	.	-	.	gene_id "LOC140752165"; transcript_id "XM_073086352.1"; db_xref "GeneID:140752165"; db_xref "GenBank:XM_073086352.1"; exception "unclassified transcription discrepancy"; gene "LOC140752165"; model_evidence "Supporting evidence includes similarity to: 2 Proteins"; note "The sequence of the model RefSeq transcript was modified relative to this genomic sequence to represent the inferred CDS: deleted 1 base in 1 codon"; product "glycerol kinase 5"; transcript_biotype "mRNA"; exon_number "10";
NW_027332231.1	Gnomon	exon	6565510	6565673	.	-	.	gene_id "LOC140752165"; transcript_id "XM_073086352.1"; db_xref "GeneID:140752165"; db_xref "GenBank:XM_073086352.1"; exception "unclassified transcription discrepancy"; gene "LOC140752165"; model_evidence "Supporting evidence includes similarity to: 2 Proteins"; note "The sequence of the model RefSeq transcript was modified relative to this genomic sequence to represent the inferred CDS: deleted 1 base in 1 codon"; product "glycerol kinase 5"; transcript_biotype "mRNA"; exon_number "11";
NW_027332231.1	Gnomon	exon	6564761	6564894	.	-	.	gene_id "LOC140752165"; transcript_id "XM_073086352.1"; db_xref "GeneID:140752165"; db_xref "GenBank:XM_073086352.1"; exception "unclassified transcription discrepancy"; gene "LOC140752165"; model_evidence "Supporting evidence includes similarity to: 2 Proteins"; note "The sequence of the model RefSeq transcript was modified relative to this genomic sequence to represent the inferred CDS: deleted 1 base in 1 codon"; product "glycerol kinase 5"; transcript_biotype "mRNA"; exon_number "12";
NW_027332231.1	Gnomon	exon	6563316	6564418	.	-	.	gene_id "LOC140752165"; transcript_id "XM_073086352.1"; db_xref "GeneID:140752165"; db_xref "GenBank:XM_073086352.1"; exception "unclassified transcription discrepancy"; gene "LOC140752165"; model_evidence "Supporting evidence includes similarity to: 2 Proteins"; note "The sequence of the model RefSeq transcript was modified relative to this genomic sequence to represent the inferred CDS: deleted 1 base in 1 codon"; product "glycerol kinase 5"; transcript_biotype "mRNA"; exon_number "13";
NW_027332231.1	Gnomon	CDS	6574843	6574944	.	-	0	gene_id "LOC140752165"; transcript_id "XM_073086352.1"; db_xref "GeneID:140752165"; db_xref "GenBank:XP_072942453.1"; exception "unclassified translation discrepancy"; gbkey "CDS"; gene "LOC140752165"; note "The sequence of the model RefSeq protein was modified relative to this genomic sequence to represent the inferred CDS: deleted 1 base in 1 codon; substituted 1 base at 1 genomic stop codon"; product "LOW QUALITY PROTEIN: glycerol kinase 5"; protein_id "XP_072942453.1"; transl_except "(pos:complement(6569236..6569238),aa:Other)"; exon_number "1";
NW_027332231.1	Gnomon	CDS	6573797	6573890	.	-	0	gene_id "LOC140752165"; transcript_id "XM_073086352.1"; db_xref "GeneID:140752165"; db_xref "GenBank:XP_072942453.1"; exception "unclassified translation discrepancy"; gbkey "CDS"; gene "LOC140752165"; note "The sequence of the model RefSeq protein was modified relative to this genomic sequence to represent the inferred CDS: deleted 1 base in 1 codon; substituted 1 base at 1 genomic stop codon"; product "LOW QUALITY PROTEIN: glycerol kinase 5"; protein_id "XP_072942453.1"; transl_except "(pos:complement(6569236..6569238),aa:Other)"; exon_number "2";
NW_027332231.1	Gnomon	CDS	6573236	6573405	.	-	2	gene_id "LOC140752165"; transcript_id "XM_073086352.1"; db_xref "GeneID:140752165"; db_xref "GenBank:XP_072942453.1"; exception "unclassified translation discrepancy"; gbkey "CDS"; gene "LOC140752165"; note "The sequence of the model RefSeq protein was modified relative to this genomic sequence to represent the inferred CDS: deleted 1 base in 1 codon; substituted 1 base at 1 genomic stop codon"; product "LOW QUALITY PROTEIN: glycerol kinase 5"; protein_id "XP_072942453.1"; transl_except "(pos:complement(6569236..6569238),aa:Other)"; exon_number "3";
NW_027332231.1	Gnomon	CDS	6572674	6572763	.	-	0	gene_id "LOC140752165"; transcript_id "XM_073086352.1"; db_xref "GeneID:140752165"; db_xref "GenBank:XP_072942453.1"; exception "unclassified translation discrepancy"; gbkey "CDS"; gene "LOC140752165"; note "The sequence of the model RefSeq protein was modified relative to this genomic sequence to represent the inferred CDS: deleted 1 base in 1 codon; substituted 1 base at 1 genomic stop codon"; product "LOW QUALITY PROTEIN: glycerol kinase 5"; protein_id "XP_072942453.1"; transl_except "(pos:complement(6569236..6569238),aa:Other)"; exon_number "4";
NW_027332231.1	Gnomon	CDS	6570895	6571009	.	-	0	gene_id "LOC140752165"; transcript_id "XM_073086352.1"; db_xref "GeneID:140752165"; db_xref "GenBank:XP_072942453.1"; exception "unclassified translation discrepancy"; gbkey "CDS"; gene "LOC140752165"; note "The sequence of the model RefSeq protein was modified relative to this genomic sequence to represent the inferred CDS: deleted 1 base in 1 codon; substituted 1 base at 1 genomic stop codon"; product "LOW QUALITY PROTEIN: glycerol kinase 5"; protein_id "XP_072942453.1"; transl_except "(pos:complement(6569236..6569238),aa:Other)"; exon_number "5";
NW_027332231.1	Gnomon	CDS	6569935	6570137	.	-	2	gene_id "LOC140752165"; transcript_id "XM_073086352.1"; db_xref "GeneID:140752165"; db_xref "GenBank:XP_072942453.1"; exception "unclassified translation discrepancy"; gbkey "CDS"; gene "LOC140752165"; note "The sequence of the model RefSeq protein was modified relative to this genomic sequence to represent the inferred CDS: deleted 1 base in 1 codon; substituted 1 base at 1 genomic stop codon"; product "LOW QUALITY PROTEIN: glycerol kinase 5"; protein_id "XP_072942453.1"; transl_except "(pos:complement(6569236..6569238),aa:Other)"; exon_number "6";
NW_027332231.1	Gnomon	CDS	6569220	6569484	.	-	0	gene_id "LOC140752165"; transcript_id "XM_073086352.1"; db_xref "GeneID:140752165"; db_xref "GenBank:XP_072942453.1"; exception "unclassified translation discrepancy"; gbkey "CDS"; gene "LOC140752165"; note "The sequence of the model RefSeq protein was modified relative to this genomic sequence to represent the inferred CDS: deleted 1 base in 1 codon; substituted 1 base at 1 genomic stop codon"; product "LOW QUALITY PROTEIN: glycerol kinase 5"; protein_id "XP_072942453.1"; transl_except "(pos:complement(6569236..6569238),aa:Other)"; exon_number "7";
NW_027332231.1	Gnomon	CDS	6569094	6569188	.	-	2	gene_id "LOC140752165"; transcript_id "XM_073086352.1"; db_xref "GeneID:140752165"; db_xref "GenBank:XP_072942453.1"; exception "unclassified translation discrepancy"; gbkey "CDS"; gene "LOC140752165"; note "The sequence of the model RefSeq protein was modified relative to this genomic sequence to represent the inferred CDS: deleted 1 base in 1 codon; substituted 1 base at 1 genomic stop codon"; product "LOW QUALITY PROTEIN: glycerol kinase 5"; protein_id "XP_072942453.1"; transl_except "(pos:complement(6569236..6569238),aa:Other)"; exon_number "8";
NW_027332231.1	Gnomon	CDS	6569059	6569092	.	-	0	gene_id "LOC140752165"; transcript_id "XM_073086352.1"; db_xref "GeneID:140752165"; db_xref "GenBank:XP_072942453.1"; exception "unclassified translation discrepancy"; gbkey "CDS"; gene "LOC140752165"; note "The sequence of the model RefSeq protein was modified relative to this genomic sequence to represent the inferred CDS: deleted 1 base in 1 codon; substituted 1 base at 1 genomic stop codon"; product "LOW QUALITY PROTEIN: glycerol kinase 5"; protein_id "XP_072942453.1"; transl_except "(pos:complement(6569236..6569238),aa:Other)"; exon_number "9";
NW_027332231.1	Gnomon	CDS	6567084	6567178	.	-	2	gene_id "LOC140752165"; transcript_id "XM_073086352.1"; db_xref "GeneID:140752165"; db_xref "GenBank:XP_072942453.1"; exception "unclassified translation discrepancy"; gbkey "CDS"; gene "LOC140752165"; note "The sequence of the model RefSeq protein was modified relative to this genomic sequence to represent the inferred CDS: deleted 1 base in 1 codon; substituted 1 base at 1 genomic stop codon"; product "LOW QUALITY PROTEIN: glycerol kinase 5"; protein_id "XP_072942453.1"; transl_except "(pos:complement(6569236..6569238),aa:Other)"; exon_number "10";
NW_027332231.1	Gnomon	CDS	6565510	6565673	.	-	0	gene_id "LOC140752165"; transcript_id "XM_073086352.1"; db_xref "GeneID:140752165"; db_xref "GenBank:XP_072942453.1"; exception "unclassified translation discrepancy"; gbkey "CDS"; gene "LOC140752165"; note "The sequence of the model RefSeq protein was modified relative to this genomic sequence to represent the inferred CDS: deleted 1 base in 1 codon; substituted 1 base at 1 genomic stop codon"; product "LOW QUALITY PROTEIN: glycerol kinase 5"; protein_id "XP_072942453.1"; transl_except "(pos:complement(6569236..6569238),aa:Other)"; exon_number "11";
NW_027332231.1	Gnomon	CDS	6564761	6564894	.	-	1	gene_id "LOC140752165"; transcript_id "XM_073086352.1"; db_xref "GeneID:140752165"; db_xref "GenBank:XP_072942453.1"; exception "unclassified translation discrepancy"; gbkey "CDS"; gene "LOC140752165"; note "The sequence of the model RefSeq protein was modified relative to this genomic sequence to represent the inferred CDS: deleted 1 base in 1 codon; substituted 1 base at 1 genomic stop codon"; product "LOW QUALITY PROTEIN: glycerol kinase 5"; protein_id "XP_072942453.1"; transl_except "(pos:complement(6569236..6569238),aa:Other)"; exon_number "12";
NW_027332231.1	Gnomon	CDS	6564171	6564418	.	-	2	gene_id "LOC140752165"; transcript_id "XM_073086352.1"; db_xref "GeneID:140752165"; db_xref "GenBank:XP_072942453.1"; exception "unclassified translation discrepancy"; gbkey "CDS"; gene "LOC140752165"; note "The sequence of the model RefSeq protein was modified relative to this genomic sequence to represent the inferred CDS: deleted 1 base in 1 codon; substituted 1 base at 1 genomic stop codon"; product "LOW QUALITY PROTEIN: glycerol kinase 5"; protein_id "XP_072942453.1"; transl_except "(pos:complement(6569236..6569238),aa:Other)"; exon_number "13";
NW_027332231.1	Gnomon	start_codon	6574942	6574944	.	-	0	gene_id "LOC140752165"; transcript_id "XM_073086352.1"; db_xref "GeneID:140752165"; db_xref "GenBank:XP_072942453.1"; exception "unclassified translation discrepancy"; gbkey "CDS"; gene "LOC140752165"; note "The sequence of the model RefSeq protein was modified relative to this genomic sequence to represent the inferred CDS: deleted 1 base in 1 codon; substituted 1 base at 1 genomic stop codon"; product "LOW QUALITY PROTEIN: glycerol kinase 5"; protein_id "XP_072942453.1"; transl_except "(pos:complement(6569236..6569238),aa:Other)"; exon_number "1";
NW_027332231.1	Gnomon	stop_codon	6564168	6564170	.	-	0	gene_id "LOC140752165"; transcript_id "XM_073086352.1"; db_xref "GeneID:140752165"; db_xref "GenBank:XP_072942453.1"; exception "unclassified translation discrepancy"; gbkey "CDS"; gene "LOC140752165"; note "The sequence of the model RefSeq protein was modified relative to this genomic sequence to represent the inferred CDS: deleted 1 base in 1 codon; substituted 1 base at 1 genomic stop codon"; product "LOW QUALITY PROTEIN: glycerol kinase 5"; protein_id "XP_072942453.1"; transl_except "(pos:complement(6569236..6569238),aa:Other)"; exon_number "13";
NW_027332231.1	Gnomon	gene	6575457	6601048	.	+	.	gene_id "LOC140752095"; transcript_id ""; db_xref "GeneID:140752095"; description "CREB-regulated transcription coactivator 3-like"; gbkey "Gene"; gene "LOC140752095"; gene_biotype "protein_coding";
NW_027332231.1	Gnomon	transcript	6575457	6601048	.	+	.	gene_id "LOC140752095"; transcript_id "XM_073086259.1"; db_xref "GeneID:140752095"; db_xref "GenBank:XM_073086259.1"; experiment "COORDINATES: polyA evidence [ECO:0006239]"; gbkey "mRNA"; gene "LOC140752095"; model_evidence "Supporting evidence includes similarity to: 1 Protein"; product "CREB-regulated transcription coactivator 3-like, transcript variant X1"; transcript_biotype "mRNA";
NW_027332231.1	Gnomon	exon	6575457	6575660	.	+	.	gene_id "LOC140752095"; transcript_id "XM_073086259.1"; db_xref "GeneID:140752095"; db_xref "GenBank:XM_073086259.1"; experiment "COORDINATES: polyA evidence [ECO:0006239]"; gene "LOC140752095"; model_evidence "Supporting evidence includes similarity to: 1 Protein"; product "CREB-regulated transcription coactivator 3-like, transcript variant X1"; transcript_biotype "mRNA"; exon_number "1";
NW_027332231.1	Gnomon	exon	6579123	6579298	.	+	.	gene_id "LOC140752095"; transcript_id "XM_073086259.1"; db_xref "GeneID:140752095"; db_xref "GenBank:XM_073086259.1"; experiment "COORDINATES: polyA evidence [ECO:0006239]"; gene "LOC140752095"; model_evidence "Supporting evidence includes similarity to: 1 Protein"; product "CREB-regulated transcription coactivator 3-like, transcript variant X1"; transcript_biotype "mRNA"; exon_number "2";
NW_027332231.1	Gnomon	exon	6582000	6582148	.	+	.	gene_id "LOC140752095"; transcript_id "XM_073086259.1"; db_xref "GeneID:140752095"; db_xref "GenBank:XM_073086259.1"; experiment "COORDINATES: polyA evidence [ECO:0006239]"; gene "LOC140752095"; model_evidence "Supporting evidence includes similarity to: 1 Protein"; product "CREB-regulated transcription coactivator 3-like, transcript variant X1"; transcript_biotype "mRNA"; exon_number "3";
NW_027332231.1	Gnomon	exon	6582894	6582993	.	+	.	gene_id "LOC140752095"; transcript_id "XM_073086259.1"; db_xref "GeneID:140752095"; db_xref "GenBank:XM_073086259.1"; experiment "COORDINATES: polyA evidence [ECO:0006239]"; gene "LOC140752095"; model_evidence "Supporting evidence includes similarity to: 1 Protein"; product "CREB-regulated transcription coactivator 3-like, transcript variant X1"; transcript_biotype "mRNA"; exon_number "4";
NW_027332231.1	Gnomon	exon	6584763	6584925	.	+	.	gene_id "LOC140752095"; transcript_id "XM_073086259.1"; db_xref "GeneID:140752095"; db_xref "GenBank:XM_073086259.1"; experiment "COORDINATES: polyA evidence [ECO:0006239]"; gene "LOC140752095"; model_evidence "Supporting evidence includes similarity to: 1 Protein"; product "CREB-regulated transcription coactivator 3-like, transcript variant X1"; transcript_biotype "mRNA"; exon_number "5";
NW_027332231.1	Gnomon	exon	6586021	6586167	.	+	.	gene_id "LOC140752095"; transcript_id "XM_073086259.1"; db_xref "GeneID:140752095"; db_xref "GenBank:XM_073086259.1"; experiment "COORDINATES: polyA evidence [ECO:0006239]"; gene "LOC140752095"; model_evidence "Supporting evidence includes similarity to: 1 Protein"; product "CREB-regulated transcription coactivator 3-like, transcript variant X1"; transcript_biotype "mRNA"; exon_number "6";
NW_027332231.1	Gnomon	exon	6588459	6588506	.	+	.	gene_id "LOC140752095"; transcript_id "XM_073086259.1"; db_xref "GeneID:140752095"; db_xref "GenBank:XM_073086259.1"; experiment "COORDINATES: polyA evidence [ECO:0006239]"; gene "LOC140752095"; model_evidence "Supporting evidence includes similarity to: 1 Protein"; product "CREB-regulated transcription coactivator 3-like, transcript variant X1"; transcript_biotype "mRNA"; exon_number "7";
NW_027332231.1	Gnomon	exon	6590091	6590198	.	+	.	gene_id "LOC140752095"; transcript_id "XM_073086259.1"; db_xref "GeneID:140752095"; db_xref "GenBank:XM_073086259.1"; experiment "COORDINATES: polyA evidence [ECO:0006239]"; gene "LOC140752095"; model_evidence "Supporting evidence includes similarity to: 1 Protein"; product "CREB-regulated transcription coactivator 3-like, transcript variant X1"; transcript_biotype "mRNA"; exon_number "8";
NW_027332231.1	Gnomon	exon	6590799	6590894	.	+	.	gene_id "LOC140752095"; transcript_id "XM_073086259.1"; db_xref "GeneID:140752095"; db_xref "GenBank:XM_073086259.1"; experiment "COORDINATES: polyA evidence [ECO:0006239]"; gene "LOC140752095"; model_evidence "Supporting evidence includes similarity to: 1 Protein"; product "CREB-regulated transcription coactivator 3-like, transcript variant X1"; transcript_biotype "mRNA"; exon_number "9";
NW_027332231.1	Gnomon	exon	6594337	6594432	.	+	.	gene_id "LOC140752095"; transcript_id "XM_073086259.1"; db_xref "GeneID:140752095"; db_xref "GenBank:XM_073086259.1"; experiment "COORDINATES: polyA evidence [ECO:0006239]"; gene "LOC140752095"; model_evidence "Supporting evidence includes similarity to: 1 Protein"; product "CREB-regulated transcription coactivator 3-like, transcript variant X1"; transcript_biotype "mRNA"; exon_number "10";
NW_027332231.1	Gnomon	exon	6595301	6595502	.	+	.	gene_id "LOC140752095"; transcript_id "XM_073086259.1"; db_xref "GeneID:140752095"; db_xref "GenBank:XM_073086259.1"; experiment "COORDINATES: polyA evidence [ECO:0006239]"; gene "LOC140752095"; model_evidence "Supporting evidence includes similarity to: 1 Protein"; product "CREB-regulated transcription coactivator 3-like, transcript variant X1"; transcript_biotype "mRNA"; exon_number "11";
NW_027332231.1	Gnomon	exon	6596417	6601048	.	+	.	gene_id "LOC140752095"; transcript_id "XM_073086259.1"; db_xref "GeneID:140752095"; db_xref "GenBank:XM_073086259.1"; experiment "COORDINATES: polyA evidence [ECO:0006239]"; gene "LOC140752095"; model_evidence "Supporting evidence includes similarity to: 1 Protein"; product "CREB-regulated transcription coactivator 3-like, transcript variant X1"; transcript_biotype "mRNA"; exon_number "12";
NW_027332231.1	Gnomon	CDS	6575547	6575660	.	+	0	gene_id "LOC140752095"; transcript_id "XM_073086259.1"; db_xref "GeneID:140752095"; db_xref "GenBank:XP_072942360.1"; gbkey "CDS"; gene "LOC140752095"; product "uncharacterized protein isoform X1"; protein_id "XP_072942360.1"; exon_number "1";
NW_027332231.1	Gnomon	CDS	6579123	6579298	.	+	0	gene_id "LOC140752095"; transcript_id "XM_073086259.1"; db_xref "GeneID:140752095"; db_xref "GenBank:XP_072942360.1"; gbkey "CDS"; gene "LOC140752095"; product "uncharacterized protein isoform X1"; protein_id "XP_072942360.1"; exon_number "2";
NW_027332231.1	Gnomon	CDS	6582000	6582148	.	+	1	gene_id "LOC140752095"; transcript_id "XM_073086259.1"; db_xref "GeneID:140752095"; db_xref "GenBank:XP_072942360.1"; gbkey "CDS"; gene "LOC140752095"; product "uncharacterized protein isoform X1"; protein_id "XP_072942360.1"; exon_number "3";
NW_027332231.1	Gnomon	CDS	6582894	6582993	.	+	2	gene_id "LOC140752095"; transcript_id "XM_073086259.1"; db_xref "GeneID:140752095"; db_xref "GenBank:XP_072942360.1"; gbkey "CDS"; gene "LOC140752095"; product "uncharacterized protein isoform X1"; protein_id "XP_072942360.1"; exon_number "4";
NW_027332231.1	Gnomon	CDS	6584763	6584925	.	+	1	gene_id "LOC140752095"; transcript_id "XM_073086259.1"; db_xref "GeneID:140752095"; db_xref "GenBank:XP_072942360.1"; gbkey "CDS"; gene "LOC140752095"; product "uncharacterized protein isoform X1"; protein_id "XP_072942360.1"; exon_number "5";
NW_027332231.1	Gnomon	CDS	6586021	6586167	.	+	0	gene_id "LOC140752095"; transcript_id "XM_073086259.1"; db_xref "GeneID:140752095"; db_xref "GenBank:XP_072942360.1"; gbkey "CDS"; gene "LOC140752095"; product "uncharacterized protein isoform X1"; protein_id "XP_072942360.1"; exon_number "6";
NW_027332231.1	Gnomon	CDS	6588459	6588506	.	+	0	gene_id "LOC140752095"; transcript_id "XM_073086259.1"; db_xref "GeneID:140752095"; db_xref "GenBank:XP_072942360.1"; gbkey "CDS"; gene "LOC140752095"; product "uncharacterized protein isoform X1"; protein_id "XP_072942360.1"; exon_number "7";
NW_027332231.1	Gnomon	CDS	6590091	6590198	.	+	0	gene_id "LOC140752095"; transcript_id "XM_073086259.1"; db_xref "GeneID:140752095"; db_xref "GenBank:XP_072942360.1"; gbkey "CDS"; gene "LOC140752095"; product "uncharacterized protein isoform X1"; protein_id "XP_072942360.1"; exon_number "8";
NW_027332231.1	Gnomon	CDS	6590799	6590894	.	+	0	gene_id "LOC140752095"; transcript_id "XM_073086259.1"; db_xref "GeneID:140752095"; db_xref "GenBank:XP_072942360.1"; gbkey "CDS"; gene "LOC140752095"; product "uncharacterized protein isoform X1"; protein_id "XP_072942360.1"; exon_number "9";
NW_027332231.1	Gnomon	CDS	6594337	6594432	.	+	0	gene_id "LOC140752095"; transcript_id "XM_073086259.1"; db_xref "GeneID:140752095"; db_xref "GenBank:XP_072942360.1"; gbkey "CDS"; gene "LOC140752095"; product "uncharacterized protein isoform X1"; protein_id "XP_072942360.1"; exon_number "10";
NW_027332231.1	Gnomon	CDS	6595301	6595502	.	+	0	gene_id "LOC140752095"; transcript_id "XM_073086259.1"; db_xref "GeneID:140752095"; db_xref "GenBank:XP_072942360.1"; gbkey "CDS"; gene "LOC140752095"; product "uncharacterized protein isoform X1"; protein_id "XP_072942360.1"; exon_number "11";
NW_027332231.1	Gnomon	CDS	6596417	6596580	.	+	2	gene_id "LOC140752095"; transcript_id "XM_073086259.1"; db_xref "GeneID:140752095"; db_xref "GenBank:XP_072942360.1"; gbkey "CDS"; gene "LOC140752095"; product "uncharacterized protein isoform X1"; protein_id "XP_072942360.1"; exon_number "12";
NW_027332231.1	Gnomon	start_codon	6575547	6575549	.	+	0	gene_id "LOC140752095"; transcript_id "XM_073086259.1"; db_xref "GeneID:140752095"; db_xref "GenBank:XP_072942360.1"; gbkey "CDS"; gene "LOC140752095"; product "uncharacterized protein isoform X1"; protein_id "XP_072942360.1"; exon_number "1";
NW_027332231.1	Gnomon	stop_codon	6596581	6596583	.	+	0	gene_id "LOC140752095"; transcript_id "XM_073086259.1"; db_xref "GeneID:140752095"; db_xref "GenBank:XP_072942360.1"; gbkey "CDS"; gene "LOC140752095"; product "uncharacterized protein isoform X1"; protein_id "XP_072942360.1"; exon_number "12";
NW_027332231.1	Gnomon	transcript	6575457	6601048	.	+	.	gene_id "LOC140752095"; transcript_id "XM_073086260.1"; db_xref "GeneID:140752095"; db_xref "GenBank:XM_073086260.1"; experiment "COORDINATES: polyA evidence [ECO:0006239]"; gbkey "mRNA"; gene "LOC140752095"; model_evidence "Supporting evidence includes similarity to: 1 Protein"; product "CREB-regulated transcription coactivator 3-like, transcript variant X2"; transcript_biotype "mRNA";
NW_027332231.1	Gnomon	exon	6575457	6575660	.	+	.	gene_id "LOC140752095"; transcript_id "XM_073086260.1"; db_xref "GeneID:140752095"; db_xref "GenBank:XM_073086260.1"; experiment "COORDINATES: polyA evidence [ECO:0006239]"; gene "LOC140752095"; model_evidence "Supporting evidence includes similarity to: 1 Protein"; product "CREB-regulated transcription coactivator 3-like, transcript variant X2"; transcript_biotype "mRNA"; exon_number "1";
NW_027332231.1	Gnomon	exon	6579123	6579298	.	+	.	gene_id "LOC140752095"; transcript_id "XM_073086260.1"; db_xref "GeneID:140752095"; db_xref "GenBank:XM_073086260.1"; experiment "COORDINATES: polyA evidence [ECO:0006239]"; gene "LOC140752095"; model_evidence "Supporting evidence includes similarity to: 1 Protein"; product "CREB-regulated transcription coactivator 3-like, transcript variant X2"; transcript_biotype "mRNA"; exon_number "2";
NW_027332231.1	Gnomon	exon	6582000	6582148	.	+	.	gene_id "LOC140752095"; transcript_id "XM_073086260.1"; db_xref "GeneID:140752095"; db_xref "GenBank:XM_073086260.1"; experiment "COORDINATES: polyA evidence [ECO:0006239]"; gene "LOC140752095"; model_evidence "Supporting evidence includes similarity to: 1 Protein"; product "CREB-regulated transcription coactivator 3-like, transcript variant X2"; transcript_biotype "mRNA"; exon_number "3";
NW_027332231.1	Gnomon	exon	6582894	6582993	.	+	.	gene_id "LOC140752095"; transcript_id "XM_073086260.1"; db_xref "GeneID:140752095"; db_xref "GenBank:XM_073086260.1"; experiment "COORDINATES: polyA evidence [ECO:0006239]"; gene "LOC140752095"; model_evidence "Supporting evidence includes similarity to: 1 Protein"; product "CREB-regulated transcription coactivator 3-like, transcript variant X2"; transcript_biotype "mRNA"; exon_number "4";
NW_027332231.1	Gnomon	exon	6584763	6584925	.	+	.	gene_id "LOC140752095"; transcript_id "XM_073086260.1"; db_xref "GeneID:140752095"; db_xref "GenBank:XM_073086260.1"; experiment "COORDINATES: polyA evidence [ECO:0006239]"; gene "LOC140752095"; model_evidence "Supporting evidence includes similarity to: 1 Protein"; product "CREB-regulated transcription coactivator 3-like, transcript variant X2"; transcript_biotype "mRNA"; exon_number "5";
NW_027332231.1	Gnomon	exon	6586021	6586167	.	+	.	gene_id "LOC140752095"; transcript_id "XM_073086260.1"; db_xref "GeneID:140752095"; db_xref "GenBank:XM_073086260.1"; experiment "COORDINATES: polyA evidence [ECO:0006239]"; gene "LOC140752095"; model_evidence "Supporting evidence includes similarity to: 1 Protein"; product "CREB-regulated transcription coactivator 3-like, transcript variant X2"; transcript_biotype "mRNA"; exon_number "6";
NW_027332231.1	Gnomon	exon	6590091	6590198	.	+	.	gene_id "LOC140752095"; transcript_id "XM_073086260.1"; db_xref "GeneID:140752095"; db_xref "GenBank:XM_073086260.1"; experiment "COORDINATES: polyA evidence [ECO:0006239]"; gene "LOC140752095"; model_evidence "Supporting evidence includes similarity to: 1 Protein"; product "CREB-regulated transcription coactivator 3-like, transcript variant X2"; transcript_biotype "mRNA"; exon_number "7";
NW_027332231.1	Gnomon	exon	6590799	6590894	.	+	.	gene_id "LOC140752095"; transcript_id "XM_073086260.1"; db_xref "GeneID:140752095"; db_xref "GenBank:XM_073086260.1"; experiment "COORDINATES: polyA evidence [ECO:0006239]"; gene "LOC140752095"; model_evidence "Supporting evidence includes similarity to: 1 Protein"; product "CREB-regulated transcription coactivator 3-like, transcript variant X2"; transcript_biotype "mRNA"; exon_number "8";
NW_027332231.1	Gnomon	exon	6594337	6594432	.	+	.	gene_id "LOC140752095"; transcript_id "XM_073086260.1"; db_xref "GeneID:140752095"; db_xref "GenBank:XM_073086260.1"; experiment "COORDINATES: polyA evidence [ECO:0006239]"; gene "LOC140752095"; model_evidence "Supporting evidence includes similarity to: 1 Protein"; product "CREB-regulated transcription coactivator 3-like, transcript variant X2"; transcript_biotype "mRNA"; exon_number "9";
NW_027332231.1	Gnomon	exon	6595301	6595502	.	+	.	gene_id "LOC140752095"; transcript_id "XM_073086260.1"; db_xref "GeneID:140752095"; db_xref "GenBank:XM_073086260.1"; experiment "COORDINATES: polyA evidence [ECO:0006239]"; gene "LOC140752095"; model_evidence "Supporting evidence includes similarity to: 1 Protein"; product "CREB-regulated transcription coactivator 3-like, transcript variant X2"; transcript_biotype "mRNA"; exon_number "10";
NW_027332231.1	Gnomon	exon	6596417	6601048	.	+	.	gene_id "LOC140752095"; transcript_id "XM_073086260.1"; db_xref "GeneID:140752095"; db_xref "GenBank:XM_073086260.1"; experiment "COORDINATES: polyA evidence [ECO:0006239]"; gene "LOC140752095"; model_evidence "Supporting evidence includes similarity to: 1 Protein"; product "CREB-regulated transcription coactivator 3-like, transcript variant X2"; transcript_biotype "mRNA"; exon_number "11";
NW_027332231.1	Gnomon	CDS	6575547	6575660	.	+	0	gene_id "LOC140752095"; transcript_id "XM_073086260.1"; db_xref "GeneID:140752095"; db_xref "GenBank:XP_072942361.1"; gbkey "CDS"; gene "LOC140752095"; product "CREB-regulated transcription coactivator 3-like isoform X2"; protein_id "XP_072942361.1"; exon_number "1";
NW_027332231.1	Gnomon	CDS	6579123	6579298	.	+	0	gene_id "LOC140752095"; transcript_id "XM_073086260.1"; db_xref "GeneID:140752095"; db_xref "GenBank:XP_072942361.1"; gbkey "CDS"; gene "LOC140752095"; product "CREB-regulated transcription coactivator 3-like isoform X2"; protein_id "XP_072942361.1"; exon_number "2";
NW_027332231.1	Gnomon	CDS	6582000	6582148	.	+	1	gene_id "LOC140752095"; transcript_id "XM_073086260.1"; db_xref "GeneID:140752095"; db_xref "GenBank:XP_072942361.1"; gbkey "CDS"; gene "LOC140752095"; product "CREB-regulated transcription coactivator 3-like isoform X2"; protein_id "XP_072942361.1"; exon_number "3";
NW_027332231.1	Gnomon	CDS	6582894	6582993	.	+	2	gene_id "LOC140752095"; transcript_id "XM_073086260.1"; db_xref "GeneID:140752095"; db_xref "GenBank:XP_072942361.1"; gbkey "CDS"; gene "LOC140752095"; product "CREB-regulated transcription coactivator 3-like isoform X2"; protein_id "XP_072942361.1"; exon_number "4";
NW_027332231.1	Gnomon	CDS	6584763	6584925	.	+	1	gene_id "LOC140752095"; transcript_id "XM_073086260.1"; db_xref "GeneID:140752095"; db_xref "GenBank:XP_072942361.1"; gbkey "CDS"; gene "LOC140752095"; product "CREB-regulated transcription coactivator 3-like isoform X2"; protein_id "XP_072942361.1"; exon_number "5";
NW_027332231.1	Gnomon	CDS	6586021	6586167	.	+	0	gene_id "LOC140752095"; transcript_id "XM_073086260.1"; db_xref "GeneID:140752095"; db_xref "GenBank:XP_072942361.1"; gbkey "CDS"; gene "LOC140752095"; product "CREB-regulated transcription coactivator 3-like isoform X2"; protein_id "XP_072942361.1"; exon_number "6";
NW_027332231.1	Gnomon	CDS	6590091	6590198	.	+	0	gene_id "LOC140752095"; transcript_id "XM_073086260.1"; db_xref "GeneID:140752095"; db_xref "GenBank:XP_072942361.1"; gbkey "CDS"; gene "LOC140752095"; product "CREB-regulated transcription coactivator 3-like isoform X2"; protein_id "XP_072942361.1"; exon_number "7";
NW_027332231.1	Gnomon	CDS	6590799	6590894	.	+	0	gene_id "LOC140752095"; transcript_id "XM_073086260.1"; db_xref "GeneID:140752095"; db_xref "GenBank:XP_072942361.1"; gbkey "CDS"; gene "LOC140752095"; product "CREB-regulated transcription coactivator 3-like isoform X2"; protein_id "XP_072942361.1"; exon_number "8";
NW_027332231.1	Gnomon	CDS	6594337	6594432	.	+	0	gene_id "LOC140752095"; transcript_id "XM_073086260.1"; db_xref "GeneID:140752095"; db_xref "GenBank:XP_072942361.1"; gbkey "CDS"; gene "LOC140752095"; product "CREB-regulated transcription coactivator 3-like isoform X2"; protein_id "XP_072942361.1"; exon_number "9";
NW_027332231.1	Gnomon	CDS	6595301	6595502	.	+	0	gene_id "LOC140752095"; transcript_id "XM_073086260.1"; db_xref "GeneID:140752095"; db_xref "GenBank:XP_072942361.1"; gbkey "CDS"; gene "LOC140752095"; product "CREB-regulated transcription coactivator 3-like isoform X2"; protein_id "XP_072942361.1"; exon_number "10";
NW_027332231.1	Gnomon	CDS	6596417	6596580	.	+	2	gene_id "LOC140752095"; transcript_id "XM_073086260.1"; db_xref "GeneID:140752095"; db_xref "GenBank:XP_072942361.1"; gbkey "CDS"; gene "LOC140752095"; product "CREB-regulated transcription coactivator 3-like isoform X2"; protein_id "XP_072942361.1"; exon_number "11";
NW_027332231.1	Gnomon	start_codon	6575547	6575549	.	+	0	gene_id "LOC140752095"; transcript_id "XM_073086260.1"; db_xref "GeneID:140752095"; db_xref "GenBank:XP_072942361.1"; gbkey "CDS"; gene "LOC140752095"; product "CREB-regulated transcription coactivator 3-like isoform X2"; protein_id "XP_072942361.1"; exon_number "1";
NW_027332231.1	Gnomon	stop_codon	6596581	6596583	.	+	0	gene_id "LOC140752095"; transcript_id "XM_073086260.1"; db_xref "GeneID:140752095"; db_xref "GenBank:XP_072942361.1"; gbkey "CDS"; gene "LOC140752095"; product "CREB-regulated transcription coactivator 3-like isoform X2"; protein_id "XP_072942361.1"; exon_number "11";
NW_027332231.1	Gnomon	gene	6601883	6604708	.	+	.	gene_id "LOC140752342"; transcript_id ""; db_xref "GeneID:140752342"; description "uncharacterized LOC140752342"; gbkey "Gene"; gene "LOC140752342"; gene_biotype "protein_coding";
NW_027332231.1	Gnomon	transcript	6601883	6604708	.	+	.	gene_id "LOC140752342"; transcript_id "XM_073086603.1"; db_xref "GeneID:140752342"; db_xref "GenBank:XM_073086603.1"; experiment "COORDINATES: polyA evidence [ECO:0006239]"; gbkey "mRNA"; gene "LOC140752342"; model_evidence "Supporting evidence includes similarity to: 3 Proteins"; product "uncharacterized protein"; transcript_biotype "mRNA";
NW_027332231.1	Gnomon	exon	6601883	6602020	.	+	.	gene_id "LOC140752342"; transcript_id "XM_073086603.1"; db_xref "GeneID:140752342"; db_xref "GenBank:XM_073086603.1"; experiment "COORDINATES: polyA evidence [ECO:0006239]"; gene "LOC140752342"; model_evidence "Supporting evidence includes similarity to: 3 Proteins"; product "uncharacterized protein"; transcript_biotype "mRNA"; exon_number "1";
NW_027332231.1	Gnomon	exon	6602427	6602505	.	+	.	gene_id "LOC140752342"; transcript_id "XM_073086603.1"; db_xref "GeneID:140752342"; db_xref "GenBank:XM_073086603.1"; experiment "COORDINATES: polyA evidence [ECO:0006239]"; gene "LOC140752342"; model_evidence "Supporting evidence includes similarity to: 3 Proteins"; product "uncharacterized protein"; transcript_biotype "mRNA"; exon_number "2";
NW_027332231.1	Gnomon	exon	6602607	6604708	.	+	.	gene_id "LOC140752342"; transcript_id "XM_073086603.1"; db_xref "GeneID:140752342"; db_xref "GenBank:XM_073086603.1"; experiment "COORDINATES: polyA evidence [ECO:0006239]"; gene "LOC140752342"; model_evidence "Supporting evidence includes similarity to: 3 Proteins"; product "uncharacterized protein"; transcript_biotype "mRNA"; exon_number "3";
NW_027332231.1	Gnomon	CDS	6601938	6602020	.	+	0	gene_id "LOC140752342"; transcript_id "XM_073086603.1"; db_xref "GeneID:140752342"; db_xref "GenBank:XP_072942704.1"; gbkey "CDS"; gene "LOC140752342"; product "uncharacterized protein"; protein_id "XP_072942704.1"; exon_number "1";
NW_027332231.1	Gnomon	CDS	6602427	6602505	.	+	1	gene_id "LOC140752342"; transcript_id "XM_073086603.1"; db_xref "GeneID:140752342"; db_xref "GenBank:XP_072942704.1"; gbkey "CDS"; gene "LOC140752342"; product "uncharacterized protein"; protein_id "XP_072942704.1"; exon_number "2";
NW_027332231.1	Gnomon	CDS	6602607	6604538	.	+	0	gene_id "LOC140752342"; transcript_id "XM_073086603.1"; db_xref "GeneID:140752342"; db_xref "GenBank:XP_072942704.1"; gbkey "CDS"; gene "LOC140752342"; product "uncharacterized protein"; protein_id "XP_072942704.1"; exon_number "3";
NW_027332231.1	Gnomon	start_codon	6601938	6601940	.	+	0	gene_id "LOC140752342"; transcript_id "XM_073086603.1"; db_xref "GeneID:140752342"; db_xref "GenBank:XP_072942704.1"; gbkey "CDS"; gene "LOC140752342"; product "uncharacterized protein"; protein_id "XP_072942704.1"; exon_number "1";
NW_027332231.1	Gnomon	stop_codon	6604539	6604541	.	+	0	gene_id "LOC140752342"; transcript_id "XM_073086603.1"; db_xref "GeneID:140752342"; db_xref "GenBank:XP_072942704.1"; gbkey "CDS"; gene "LOC140752342"; product "uncharacterized protein"; protein_id "XP_072942704.1"; exon_number "3";
NW_027332231.1	Gnomon	gene	6604863	6646533	.	-	.	gene_id "Sdb"; transcript_id ""; db_xref "GeneID:140752622"; description "SAXO downstream of blistered"; gbkey "Gene"; gene "Sdb"; gene_biotype "protein_coding";
NW_027332231.1	Gnomon	transcript	6604863	6646533	.	-	.	gene_id "Sdb"; transcript_id "XM_073086994.1"; db_xref "GeneID:140752622"; db_xref "GenBank:XM_073086994.1"; experiment "COORDINATES: polyA evidence [ECO:0006239]"; gbkey "mRNA"; gene "Sdb"; model_evidence "Supporting evidence includes similarity to: 13 Proteins"; product "SAXO downstream of blistered"; transcript_biotype "mRNA";
NW_027332231.1	Gnomon	exon	6643507	6646533	.	-	.	gene_id "Sdb"; transcript_id "XM_073086994.1"; db_xref "GeneID:140752622"; db_xref "GenBank:XM_073086994.1"; experiment "COORDINATES: polyA evidence [ECO:0006239]"; gene "Sdb"; model_evidence "Supporting evidence includes similarity to: 13 Proteins"; product "SAXO downstream of blistered"; transcript_biotype "mRNA"; exon_number "1";
NW_027332231.1	Gnomon	exon	6642727	6642977	.	-	.	gene_id "Sdb"; transcript_id "XM_073086994.1"; db_xref "GeneID:140752622"; db_xref "GenBank:XM_073086994.1"; experiment "COORDINATES: polyA evidence [ECO:0006239]"; gene "Sdb"; model_evidence "Supporting evidence includes similarity to: 13 Proteins"; product "SAXO downstream of blistered"; transcript_biotype "mRNA"; exon_number "2";
NW_027332231.1	Gnomon	exon	6613214	6615039	.	-	.	gene_id "Sdb"; transcript_id "XM_073086994.1"; db_xref "GeneID:140752622"; db_xref "GenBank:XM_073086994.1"; experiment "COORDINATES: polyA evidence [ECO:0006239]"; gene "Sdb"; model_evidence "Supporting evidence includes similarity to: 13 Proteins"; product "SAXO downstream of blistered"; transcript_biotype "mRNA"; exon_number "3";
NW_027332231.1	Gnomon	exon	6604863	6613109	.	-	.	gene_id "Sdb"; transcript_id "XM_073086994.1"; db_xref "GeneID:140752622"; db_xref "GenBank:XM_073086994.1"; experiment "COORDINATES: polyA evidence [ECO:0006239]"; gene "Sdb"; model_evidence "Supporting evidence includes similarity to: 13 Proteins"; product "SAXO downstream of blistered"; transcript_biotype "mRNA"; exon_number "4";
NW_027332231.1	Gnomon	CDS	6643507	6646323	.	-	0	gene_id "Sdb"; transcript_id "XM_073086994.1"; db_xref "GeneID:140752622"; db_xref "GenBank:XP_072943095.1"; gbkey "CDS"; gene "Sdb"; product "uncharacterized protein Sdb"; protein_id "XP_072943095.1"; exon_number "1";
NW_027332231.1	Gnomon	CDS	6642727	6642977	.	-	0	gene_id "Sdb"; transcript_id "XM_073086994.1"; db_xref "GeneID:140752622"; db_xref "GenBank:XP_072943095.1"; gbkey "CDS"; gene "Sdb"; product "uncharacterized protein Sdb"; protein_id "XP_072943095.1"; exon_number "2";
NW_027332231.1	Gnomon	CDS	6613214	6615039	.	-	1	gene_id "Sdb"; transcript_id "XM_073086994.1"; db_xref "GeneID:140752622"; db_xref "GenBank:XP_072943095.1"; gbkey "CDS"; gene "Sdb"; product "uncharacterized protein Sdb"; protein_id "XP_072943095.1"; exon_number "3";
NW_027332231.1	Gnomon	CDS	6605131	6613109	.	-	2	gene_id "Sdb"; transcript_id "XM_073086994.1"; db_xref "GeneID:140752622"; db_xref "GenBank:XP_072943095.1"; gbkey "CDS"; gene "Sdb"; product "uncharacterized protein Sdb"; protein_id "XP_072943095.1"; exon_number "4";
NW_027332231.1	Gnomon	start_codon	6646321	6646323	.	-	0	gene_id "Sdb"; transcript_id "XM_073086994.1"; db_xref "GeneID:140752622"; db_xref "GenBank:XP_072943095.1"; gbkey "CDS"; gene "Sdb"; product "uncharacterized protein Sdb"; protein_id "XP_072943095.1"; exon_number "1";
NW_027332231.1	Gnomon	stop_codon	6605128	6605130	.	-	0	gene_id "Sdb"; transcript_id "XM_073086994.1"; db_xref "GeneID:140752622"; db_xref "GenBank:XP_072943095.1"; gbkey "CDS"; gene "Sdb"; product "uncharacterized protein Sdb"; protein_id "XP_072943095.1"; exon_number "4";
NW_027332231.1	tRNAscan-SE	gene	6650910	6650981	.	+	.	gene_id "TRNAD-GUC_21"; transcript_id ""; db_xref "GeneID:140752651"; description "transfer RNA aspartic acid (anticodon GUC)"; gbkey "Gene"; gene "TRNAD-GUC"; gene_biotype "tRNA";
NW_027332231.1	tRNAscan-SE	transcript	6650910	6650981	.	+	.	gene_id "TRNAD-GUC_21"; transcript_id "unassigned_transcript_623"; anticodon "(pos:6650943..6650945)"; db_xref "GeneID:140752651"; gbkey "tRNA"; gene "TRNAD-GUC"; inference "COORDINATES: profile:tRNAscan-SE:2.0.12"; note "transfer RNA aspartic acid (anticodon GUC)"; product "tRNA-Asp"; transcript_biotype "tRNA";
NW_027332231.1	tRNAscan-SE	exon	6650910	6650981	.	+	.	gene_id "TRNAD-GUC_21"; transcript_id "unassigned_transcript_623"; anticodon "(pos:6650943..6650945)"; db_xref "GeneID:140752651"; gene "TRNAD-GUC"; inference "COORDINATES: profile:tRNAscan-SE:2.0.12"; note "transfer RNA aspartic acid (anticodon GUC)"; product "tRNA-Asp"; transcript_biotype "tRNA"; exon_number "1";
NW_027332231.1	Gnomon	gene	6651919	6692285	.	+	.	gene_id "LOC140752604"; transcript_id ""; db_xref "GeneID:140752604"; description "ubiquitin-conjugating enzyme E2 R2"; gbkey "Gene"; gene "LOC140752604"; gene_biotype "protein_coding";
NW_027332231.1	Gnomon	transcript	6651919	6692285	.	+	.	gene_id "LOC140752604"; transcript_id "XM_073086959.1"; db_xref "GeneID:140752604"; db_xref "GenBank:XM_073086959.1"; experiment "COORDINATES: polyA evidence [ECO:0006239]"; gbkey "mRNA"; gene "LOC140752604"; model_evidence "Supporting evidence includes similarity to: 11 Proteins"; product "ubiquitin-conjugating enzyme E2 R2"; transcript_biotype "mRNA";
NW_027332231.1	Gnomon	exon	6651919	6652516	.	+	.	gene_id "LOC140752604"; transcript_id "XM_073086959.1"; db_xref "GeneID:140752604"; db_xref "GenBank:XM_073086959.1"; experiment "COORDINATES: polyA evidence [ECO:0006239]"; gene "LOC140752604"; model_evidence "Supporting evidence includes similarity to: 11 Proteins"; product "ubiquitin-conjugating enzyme E2 R2"; transcript_biotype "mRNA"; exon_number "1";
NW_027332231.1	Gnomon	exon	6655977	6656063	.	+	.	gene_id "LOC140752604"; transcript_id "XM_073086959.1"; db_xref "GeneID:140752604"; db_xref "GenBank:XM_073086959.1"; experiment "COORDINATES: polyA evidence [ECO:0006239]"; gene "LOC140752604"; model_evidence "Supporting evidence includes similarity to: 11 Proteins"; product "ubiquitin-conjugating enzyme E2 R2"; transcript_biotype "mRNA"; exon_number "2";
NW_027332231.1	Gnomon	exon	6684864	6685096	.	+	.	gene_id "LOC140752604"; transcript_id "XM_073086959.1"; db_xref "GeneID:140752604"; db_xref "GenBank:XM_073086959.1"; experiment "COORDINATES: polyA evidence [ECO:0006239]"; gene "LOC140752604"; model_evidence "Supporting evidence includes similarity to: 11 Proteins"; product "ubiquitin-conjugating enzyme E2 R2"; transcript_biotype "mRNA"; exon_number "3";
NW_027332231.1	Gnomon	exon	6687264	6687378	.	+	.	gene_id "LOC140752604"; transcript_id "XM_073086959.1"; db_xref "GeneID:140752604"; db_xref "GenBank:XM_073086959.1"; experiment "COORDINATES: polyA evidence [ECO:0006239]"; gene "LOC140752604"; model_evidence "Supporting evidence includes similarity to: 11 Proteins"; product "ubiquitin-conjugating enzyme E2 R2"; transcript_biotype "mRNA"; exon_number "4";
NW_027332231.1	Gnomon	exon	6688710	6692285	.	+	.	gene_id "LOC140752604"; transcript_id "XM_073086959.1"; db_xref "GeneID:140752604"; db_xref "GenBank:XM_073086959.1"; experiment "COORDINATES: polyA evidence [ECO:0006239]"; gene "LOC140752604"; model_evidence "Supporting evidence includes similarity to: 11 Proteins"; product "ubiquitin-conjugating enzyme E2 R2"; transcript_biotype "mRNA"; exon_number "5";
NW_027332231.1	Gnomon	CDS	6652337	6652516	.	+	0	gene_id "LOC140752604"; transcript_id "XM_073086959.1"; db_xref "GeneID:140752604"; db_xref "GenBank:XP_072943060.1"; gbkey "CDS"; gene "LOC140752604"; product "ubiquitin-conjugating enzyme E2 R2"; protein_id "XP_072943060.1"; exon_number "1";
NW_027332231.1	Gnomon	CDS	6655977	6656063	.	+	0	gene_id "LOC140752604"; transcript_id "XM_073086959.1"; db_xref "GeneID:140752604"; db_xref "GenBank:XP_072943060.1"; gbkey "CDS"; gene "LOC140752604"; product "ubiquitin-conjugating enzyme E2 R2"; protein_id "XP_072943060.1"; exon_number "2";
NW_027332231.1	Gnomon	CDS	6684864	6685096	.	+	0	gene_id "LOC140752604"; transcript_id "XM_073086959.1"; db_xref "GeneID:140752604"; db_xref "GenBank:XP_072943060.1"; gbkey "CDS"; gene "LOC140752604"; product "ubiquitin-conjugating enzyme E2 R2"; protein_id "XP_072943060.1"; exon_number "3";
NW_027332231.1	Gnomon	CDS	6687264	6687378	.	+	1	gene_id "LOC140752604"; transcript_id "XM_073086959.1"; db_xref "GeneID:140752604"; db_xref "GenBank:XP_072943060.1"; gbkey "CDS"; gene "LOC140752604"; product "ubiquitin-conjugating enzyme E2 R2"; protein_id "XP_072943060.1"; exon_number "4";
NW_027332231.1	Gnomon	CDS	6688710	6688820	.	+	0	gene_id "LOC140752604"; transcript_id "XM_073086959.1"; db_xref "GeneID:140752604"; db_xref "GenBank:XP_072943060.1"; gbkey "CDS"; gene "LOC140752604"; product "ubiquitin-conjugating enzyme E2 R2"; protein_id "XP_072943060.1"; exon_number "5";
NW_027332231.1	Gnomon	start_codon	6652337	6652339	.	+	0	gene_id "LOC140752604"; transcript_id "XM_073086959.1"; db_xref "GeneID:140752604"; db_xref "GenBank:XP_072943060.1"; gbkey "CDS"; gene "LOC140752604"; product "ubiquitin-conjugating enzyme E2 R2"; protein_id "XP_072943060.1"; exon_number "1";
NW_027332231.1	Gnomon	stop_codon	6688821	6688823	.	+	0	gene_id "LOC140752604"; transcript_id "XM_073086959.1"; db_xref "GeneID:140752604"; db_xref "GenBank:XP_072943060.1"; gbkey "CDS"; gene "LOC140752604"; product "ubiquitin-conjugating enzyme E2 R2"; protein_id "XP_072943060.1"; exon_number "5";
NW_027332231.1	Gnomon	gene	6696195	6699446	.	+	.	gene_id "LOC140752346"; transcript_id ""; db_xref "GeneID:140752346"; description "maspardin-like"; gbkey "Gene"; gene "LOC140752346"; gene_biotype "protein_coding";
NW_027332231.1	Gnomon	transcript	6696195	6699446	.	+	.	gene_id "LOC140752346"; transcript_id "XM_073086608.1"; db_xref "GeneID:140752346"; db_xref "GenBank:XM_073086608.1"; gbkey "mRNA"; gene "LOC140752346"; model_evidence "Supporting evidence includes similarity to: 10 Proteins"; product "maspardin-like"; transcript_biotype "mRNA";
NW_027332231.1	Gnomon	exon	6696195	6696376	.	+	.	gene_id "LOC140752346"; transcript_id "XM_073086608.1"; db_xref "GeneID:140752346"; db_xref "GenBank:XM_073086608.1"; gene "LOC140752346"; model_evidence "Supporting evidence includes similarity to: 10 Proteins"; product "maspardin-like"; transcript_biotype "mRNA"; exon_number "1";
NW_027332231.1	Gnomon	exon	6696523	6696763	.	+	.	gene_id "LOC140752346"; transcript_id "XM_073086608.1"; db_xref "GeneID:140752346"; db_xref "GenBank:XM_073086608.1"; gene "LOC140752346"; model_evidence "Supporting evidence includes similarity to: 10 Proteins"; product "maspardin-like"; transcript_biotype "mRNA"; exon_number "2";
NW_027332231.1	Gnomon	exon	6697203	6697432	.	+	.	gene_id "LOC140752346"; transcript_id "XM_073086608.1"; db_xref "GeneID:140752346"; db_xref "GenBank:XM_073086608.1"; gene "LOC140752346"; model_evidence "Supporting evidence includes similarity to: 10 Proteins"; product "maspardin-like"; transcript_biotype "mRNA"; exon_number "3";
NW_027332231.1	Gnomon	exon	6698303	6698551	.	+	.	gene_id "LOC140752346"; transcript_id "XM_073086608.1"; db_xref "GeneID:140752346"; db_xref "GenBank:XM_073086608.1"; gene "LOC140752346"; model_evidence "Supporting evidence includes similarity to: 10 Proteins"; product "maspardin-like"; transcript_biotype "mRNA"; exon_number "4";
NW_027332231.1	Gnomon	exon	6699291	6699446	.	+	.	gene_id "LOC140752346"; transcript_id "XM_073086608.1"; db_xref "GeneID:140752346"; db_xref "GenBank:XM_073086608.1"; gene "LOC140752346"; model_evidence "Supporting evidence includes similarity to: 10 Proteins"; product "maspardin-like"; transcript_biotype "mRNA"; exon_number "5";
NW_027332231.1	Gnomon	CDS	6696278	6696376	.	+	0	gene_id "LOC140752346"; transcript_id "XM_073086608.1"; db_xref "GeneID:140752346"; db_xref "GenBank:XP_072942709.1"; gbkey "CDS"; gene "LOC140752346"; product "maspardin-like"; protein_id "XP_072942709.1"; exon_number "1";
NW_027332231.1	Gnomon	CDS	6696523	6696763	.	+	0	gene_id "LOC140752346"; transcript_id "XM_073086608.1"; db_xref "GeneID:140752346"; db_xref "GenBank:XP_072942709.1"; gbkey "CDS"; gene "LOC140752346"; product "maspardin-like"; protein_id "XP_072942709.1"; exon_number "2";
NW_027332231.1	Gnomon	CDS	6697203	6697432	.	+	2	gene_id "LOC140752346"; transcript_id "XM_073086608.1"; db_xref "GeneID:140752346"; db_xref "GenBank:XP_072942709.1"; gbkey "CDS"; gene "LOC140752346"; product "maspardin-like"; protein_id "XP_072942709.1"; exon_number "3";
NW_027332231.1	Gnomon	CDS	6698303	6698551	.	+	0	gene_id "LOC140752346"; transcript_id "XM_073086608.1"; db_xref "GeneID:140752346"; db_xref "GenBank:XP_072942709.1"; gbkey "CDS"; gene "LOC140752346"; product "maspardin-like"; protein_id "XP_072942709.1"; exon_number "4";
NW_027332231.1	Gnomon	CDS	6699291	6699425	.	+	0	gene_id "LOC140752346"; transcript_id "XM_073086608.1"; db_xref "GeneID:140752346"; db_xref "GenBank:XP_072942709.1"; gbkey "CDS"; gene "LOC140752346"; product "maspardin-like"; protein_id "XP_072942709.1"; exon_number "5";
NW_027332231.1	Gnomon	start_codon	6696278	6696280	.	+	0	gene_id "LOC140752346"; transcript_id "XM_073086608.1"; db_xref "GeneID:140752346"; db_xref "GenBank:XP_072942709.1"; gbkey "CDS"; gene "LOC140752346"; product "maspardin-like"; protein_id "XP_072942709.1"; exon_number "1";
NW_027332231.1	Gnomon	stop_codon	6699426	6699428	.	+	0	gene_id "LOC140752346"; transcript_id "XM_073086608.1"; db_xref "GeneID:140752346"; db_xref "GenBank:XP_072942709.1"; gbkey "CDS"; gene "LOC140752346"; product "maspardin-like"; protein_id "XP_072942709.1"; exon_number "5";
NW_027332231.1	Gnomon	gene	6700027	6704617	.	-	.	gene_id "Stoml2"; transcript_id ""; db_xref "GeneID:140752313"; description "stomatin like 2"; gbkey "Gene"; gene "Stoml2"; gene_biotype "protein_coding";
NW_027332231.1	Gnomon	transcript	6700027	6704617	.	-	.	gene_id "Stoml2"; transcript_id "XM_073086563.1"; db_xref "GeneID:140752313"; db_xref "GenBank:XM_073086563.1"; experiment "COORDINATES: polyA evidence [ECO:0006239]"; gbkey "mRNA"; gene "Stoml2"; model_evidence "Supporting evidence includes similarity to: 10 Proteins"; product "stomatin like 2"; transcript_biotype "mRNA";
NW_027332231.1	Gnomon	exon	6704450	6704617	.	-	.	gene_id "Stoml2"; transcript_id "XM_073086563.1"; db_xref "GeneID:140752313"; db_xref "GenBank:XM_073086563.1"; experiment "COORDINATES: polyA evidence [ECO:0006239]"; gene "Stoml2"; model_evidence "Supporting evidence includes similarity to: 10 Proteins"; product "stomatin like 2"; transcript_biotype "mRNA"; exon_number "1";
NW_027332231.1	Gnomon	exon	6704261	6704377	.	-	.	gene_id "Stoml2"; transcript_id "XM_073086563.1"; db_xref "GeneID:140752313"; db_xref "GenBank:XM_073086563.1"; experiment "COORDINATES: polyA evidence [ECO:0006239]"; gene "Stoml2"; model_evidence "Supporting evidence includes similarity to: 10 Proteins"; product "stomatin like 2"; transcript_biotype "mRNA"; exon_number "2";
NW_027332231.1	Gnomon	exon	6703537	6703744	.	-	.	gene_id "Stoml2"; transcript_id "XM_073086563.1"; db_xref "GeneID:140752313"; db_xref "GenBank:XM_073086563.1"; experiment "COORDINATES: polyA evidence [ECO:0006239]"; gene "Stoml2"; model_evidence "Supporting evidence includes similarity to: 10 Proteins"; product "stomatin like 2"; transcript_biotype "mRNA"; exon_number "3";
NW_027332231.1	Gnomon	exon	6702812	6703000	.	-	.	gene_id "Stoml2"; transcript_id "XM_073086563.1"; db_xref "GeneID:140752313"; db_xref "GenBank:XM_073086563.1"; experiment "COORDINATES: polyA evidence [ECO:0006239]"; gene "Stoml2"; model_evidence "Supporting evidence includes similarity to: 10 Proteins"; product "stomatin like 2"; transcript_biotype "mRNA"; exon_number "4";
NW_027332231.1	Gnomon	exon	6702315	6702470	.	-	.	gene_id "Stoml2"; transcript_id "XM_073086563.1"; db_xref "GeneID:140752313"; db_xref "GenBank:XM_073086563.1"; experiment "COORDINATES: polyA evidence [ECO:0006239]"; gene "Stoml2"; model_evidence "Supporting evidence includes similarity to: 10 Proteins"; product "stomatin like 2"; transcript_biotype "mRNA"; exon_number "5";
NW_027332231.1	Gnomon	exon	6701614	6701729	.	-	.	gene_id "Stoml2"; transcript_id "XM_073086563.1"; db_xref "GeneID:140752313"; db_xref "GenBank:XM_073086563.1"; experiment "COORDINATES: polyA evidence [ECO:0006239]"; gene "Stoml2"; model_evidence "Supporting evidence includes similarity to: 10 Proteins"; product "stomatin like 2"; transcript_biotype "mRNA"; exon_number "6";
NW_027332231.1	Gnomon	exon	6700982	6701110	.	-	.	gene_id "Stoml2"; transcript_id "XM_073086563.1"; db_xref "GeneID:140752313"; db_xref "GenBank:XM_073086563.1"; experiment "COORDINATES: polyA evidence [ECO:0006239]"; gene "Stoml2"; model_evidence "Supporting evidence includes similarity to: 10 Proteins"; product "stomatin like 2"; transcript_biotype "mRNA"; exon_number "7";
NW_027332231.1	Gnomon	exon	6700027	6700336	.	-	.	gene_id "Stoml2"; transcript_id "XM_073086563.1"; db_xref "GeneID:140752313"; db_xref "GenBank:XM_073086563.1"; experiment "COORDINATES: polyA evidence [ECO:0006239]"; gene "Stoml2"; model_evidence "Supporting evidence includes similarity to: 10 Proteins"; product "stomatin like 2"; transcript_biotype "mRNA"; exon_number "8";
NW_027332231.1	Gnomon	CDS	6704450	6704497	.	-	0	gene_id "Stoml2"; transcript_id "XM_073086563.1"; db_xref "GeneID:140752313"; db_xref "GenBank:XP_072942664.1"; gbkey "CDS"; gene "Stoml2"; product "stomatin-like protein 2, mitochondrial"; protein_id "XP_072942664.1"; exon_number "1";
NW_027332231.1	Gnomon	CDS	6704261	6704377	.	-	0	gene_id "Stoml2"; transcript_id "XM_073086563.1"; db_xref "GeneID:140752313"; db_xref "GenBank:XP_072942664.1"; gbkey "CDS"; gene "Stoml2"; product "stomatin-like protein 2, mitochondrial"; protein_id "XP_072942664.1"; exon_number "2";
NW_027332231.1	Gnomon	CDS	6703537	6703744	.	-	0	gene_id "Stoml2"; transcript_id "XM_073086563.1"; db_xref "GeneID:140752313"; db_xref "GenBank:XP_072942664.1"; gbkey "CDS"; gene "Stoml2"; product "stomatin-like protein 2, mitochondrial"; protein_id "XP_072942664.1"; exon_number "3";
NW_027332231.1	Gnomon	CDS	6702812	6703000	.	-	2	gene_id "Stoml2"; transcript_id "XM_073086563.1"; db_xref "GeneID:140752313"; db_xref "GenBank:XP_072942664.1"; gbkey "CDS"; gene "Stoml2"; product "stomatin-like protein 2, mitochondrial"; protein_id "XP_072942664.1"; exon_number "4";
NW_027332231.1	Gnomon	CDS	6702315	6702470	.	-	2	gene_id "Stoml2"; transcript_id "XM_073086563.1"; db_xref "GeneID:140752313"; db_xref "GenBank:XP_072942664.1"; gbkey "CDS"; gene "Stoml2"; product "stomatin-like protein 2, mitochondrial"; protein_id "XP_072942664.1"; exon_number "5";
NW_027332231.1	Gnomon	CDS	6701614	6701729	.	-	2	gene_id "Stoml2"; transcript_id "XM_073086563.1"; db_xref "GeneID:140752313"; db_xref "GenBank:XP_072942664.1"; gbkey "CDS"; gene "Stoml2"; product "stomatin-like protein 2, mitochondrial"; protein_id "XP_072942664.1"; exon_number "6";
NW_027332231.1	Gnomon	CDS	6700982	6701110	.	-	0	gene_id "Stoml2"; transcript_id "XM_073086563.1"; db_xref "GeneID:140752313"; db_xref "GenBank:XP_072942664.1"; gbkey "CDS"; gene "Stoml2"; product "stomatin-like protein 2, mitochondrial"; protein_id "XP_072942664.1"; exon_number "7";
NW_027332231.1	Gnomon	CDS	6700076	6700336	.	-	0	gene_id "Stoml2"; transcript_id "XM_073086563.1"; db_xref "GeneID:140752313"; db_xref "GenBank:XP_072942664.1"; gbkey "CDS"; gene "Stoml2"; product "stomatin-like protein 2, mitochondrial"; protein_id "XP_072942664.1"; exon_number "8";
NW_027332231.1	Gnomon	start_codon	6704495	6704497	.	-	0	gene_id "Stoml2"; transcript_id "XM_073086563.1"; db_xref "GeneID:140752313"; db_xref "GenBank:XP_072942664.1"; gbkey "CDS"; gene "Stoml2"; product "stomatin-like protein 2, mitochondrial"; protein_id "XP_072942664.1"; exon_number "1";
NW_027332231.1	Gnomon	stop_codon	6700073	6700075	.	-	0	gene_id "Stoml2"; transcript_id "XM_073086563.1"; db_xref "GeneID:140752313"; db_xref "GenBank:XP_072942664.1"; gbkey "CDS"; gene "Stoml2"; product "stomatin-like protein 2, mitochondrial"; protein_id "XP_072942664.1"; exon_number "8";
NW_027332231.1	Gnomon	gene	6704910	6709748	.	+	.	gene_id "LOC140752355"; transcript_id ""; db_xref "GeneID:140752355"; description "uncharacterized LOC140752355"; gbkey "Gene"; gene "LOC140752355"; gene_biotype "protein_coding";
NW_027332231.1	Gnomon	transcript	6704910	6709748	.	+	.	gene_id "LOC140752355"; transcript_id "XM_073086619.1"; db_xref "GeneID:140752355"; db_xref "GenBank:XM_073086619.1"; gbkey "mRNA"; gene "LOC140752355"; model_evidence "Supporting evidence includes similarity to: 3 Proteins"; product "uncharacterized protein"; transcript_biotype "mRNA";
NW_027332231.1	Gnomon	exon	6704910	6705522	.	+	.	gene_id "LOC140752355"; transcript_id "XM_073086619.1"; db_xref "GeneID:140752355"; db_xref "GenBank:XM_073086619.1"; gene "LOC140752355"; model_evidence "Supporting evidence includes similarity to: 3 Proteins"; product "uncharacterized protein"; transcript_biotype "mRNA"; exon_number "1";
NW_027332231.1	Gnomon	exon	6706131	6706249	.	+	.	gene_id "LOC140752355"; transcript_id "XM_073086619.1"; db_xref "GeneID:140752355"; db_xref "GenBank:XM_073086619.1"; gene "LOC140752355"; model_evidence "Supporting evidence includes similarity to: 3 Proteins"; product "uncharacterized protein"; transcript_biotype "mRNA"; exon_number "2";
NW_027332231.1	Gnomon	exon	6706973	6707095	.	+	.	gene_id "LOC140752355"; transcript_id "XM_073086619.1"; db_xref "GeneID:140752355"; db_xref "GenBank:XM_073086619.1"; gene "LOC140752355"; model_evidence "Supporting evidence includes similarity to: 3 Proteins"; product "uncharacterized protein"; transcript_biotype "mRNA"; exon_number "3";
NW_027332231.1	Gnomon	exon	6707518	6707725	.	+	.	gene_id "LOC140752355"; transcript_id "XM_073086619.1"; db_xref "GeneID:140752355"; db_xref "GenBank:XM_073086619.1"; gene "LOC140752355"; model_evidence "Supporting evidence includes similarity to: 3 Proteins"; product "uncharacterized protein"; transcript_biotype "mRNA"; exon_number "4";
NW_027332231.1	Gnomon	exon	6707844	6707971	.	+	.	gene_id "LOC140752355"; transcript_id "XM_073086619.1"; db_xref "GeneID:140752355"; db_xref "GenBank:XM_073086619.1"; gene "LOC140752355"; model_evidence "Supporting evidence includes similarity to: 3 Proteins"; product "uncharacterized protein"; transcript_biotype "mRNA"; exon_number "5";
NW_027332231.1	Gnomon	exon	6708314	6708404	.	+	.	gene_id "LOC140752355"; transcript_id "XM_073086619.1"; db_xref "GeneID:140752355"; db_xref "GenBank:XM_073086619.1"; gene "LOC140752355"; model_evidence "Supporting evidence includes similarity to: 3 Proteins"; product "uncharacterized protein"; transcript_biotype "mRNA"; exon_number "6";
NW_027332231.1	Gnomon	exon	6708889	6708931	.	+	.	gene_id "LOC140752355"; transcript_id "XM_073086619.1"; db_xref "GeneID:140752355"; db_xref "GenBank:XM_073086619.1"; gene "LOC140752355"; model_evidence "Supporting evidence includes similarity to: 3 Proteins"; product "uncharacterized protein"; transcript_biotype "mRNA"; exon_number "7";
NW_027332231.1	Gnomon	exon	6709120	6709329	.	+	.	gene_id "LOC140752355"; transcript_id "XM_073086619.1"; db_xref "GeneID:140752355"; db_xref "GenBank:XM_073086619.1"; gene "LOC140752355"; model_evidence "Supporting evidence includes similarity to: 3 Proteins"; product "uncharacterized protein"; transcript_biotype "mRNA"; exon_number "8";
NW_027332231.1	Gnomon	exon	6709620	6709748	.	+	.	gene_id "LOC140752355"; transcript_id "XM_073086619.1"; db_xref "GeneID:140752355"; db_xref "GenBank:XM_073086619.1"; gene "LOC140752355"; model_evidence "Supporting evidence includes similarity to: 3 Proteins"; product "uncharacterized protein"; transcript_biotype "mRNA"; exon_number "9";
NW_027332231.1	Gnomon	CDS	6705234	6705522	.	+	0	gene_id "LOC140752355"; transcript_id "XM_073086619.1"; db_xref "GeneID:140752355"; db_xref "GenBank:XP_072942720.1"; gbkey "CDS"; gene "LOC140752355"; product "uncharacterized protein"; protein_id "XP_072942720.1"; exon_number "1";
NW_027332231.1	Gnomon	CDS	6706131	6706249	.	+	2	gene_id "LOC140752355"; transcript_id "XM_073086619.1"; db_xref "GeneID:140752355"; db_xref "GenBank:XP_072942720.1"; gbkey "CDS"; gene "LOC140752355"; product "uncharacterized protein"; protein_id "XP_072942720.1"; exon_number "2";
NW_027332231.1	Gnomon	CDS	6706973	6707095	.	+	0	gene_id "LOC140752355"; transcript_id "XM_073086619.1"; db_xref "GeneID:140752355"; db_xref "GenBank:XP_072942720.1"; gbkey "CDS"; gene "LOC140752355"; product "uncharacterized protein"; protein_id "XP_072942720.1"; exon_number "3";
NW_027332231.1	Gnomon	CDS	6707518	6707725	.	+	0	gene_id "LOC140752355"; transcript_id "XM_073086619.1"; db_xref "GeneID:140752355"; db_xref "GenBank:XP_072942720.1"; gbkey "CDS"; gene "LOC140752355"; product "uncharacterized protein"; protein_id "XP_072942720.1"; exon_number "4";
NW_027332231.1	Gnomon	CDS	6707844	6707971	.	+	2	gene_id "LOC140752355"; transcript_id "XM_073086619.1"; db_xref "GeneID:140752355"; db_xref "GenBank:XP_072942720.1"; gbkey "CDS"; gene "LOC140752355"; product "uncharacterized protein"; protein_id "XP_072942720.1"; exon_number "5";
NW_027332231.1	Gnomon	CDS	6708314	6708404	.	+	0	gene_id "LOC140752355"; transcript_id "XM_073086619.1"; db_xref "GeneID:140752355"; db_xref "GenBank:XP_072942720.1"; gbkey "CDS"; gene "LOC140752355"; product "uncharacterized protein"; protein_id "XP_072942720.1"; exon_number "6";
NW_027332231.1	Gnomon	CDS	6708889	6708931	.	+	2	gene_id "LOC140752355"; transcript_id "XM_073086619.1"; db_xref "GeneID:140752355"; db_xref "GenBank:XP_072942720.1"; gbkey "CDS"; gene "LOC140752355"; product "uncharacterized protein"; protein_id "XP_072942720.1"; exon_number "7";
NW_027332231.1	Gnomon	CDS	6709120	6709329	.	+	1	gene_id "LOC140752355"; transcript_id "XM_073086619.1"; db_xref "GeneID:140752355"; db_xref "GenBank:XP_072942720.1"; gbkey "CDS"; gene "LOC140752355"; product "uncharacterized protein"; protein_id "XP_072942720.1"; exon_number "8";
NW_027332231.1	Gnomon	CDS	6709620	6709650	.	+	1	gene_id "LOC140752355"; transcript_id "XM_073086619.1"; db_xref "GeneID:140752355"; db_xref "GenBank:XP_072942720.1"; gbkey "CDS"; gene "LOC140752355"; product "uncharacterized protein"; protein_id "XP_072942720.1"; exon_number "9";
NW_027332231.1	Gnomon	start_codon	6705234	6705236	.	+	0	gene_id "LOC140752355"; transcript_id "XM_073086619.1"; db_xref "GeneID:140752355"; db_xref "GenBank:XP_072942720.1"; gbkey "CDS"; gene "LOC140752355"; product "uncharacterized protein"; protein_id "XP_072942720.1"; exon_number "1";
NW_027332231.1	Gnomon	stop_codon	6709651	6709653	.	+	0	gene_id "LOC140752355"; transcript_id "XM_073086619.1"; db_xref "GeneID:140752355"; db_xref "GenBank:XP_072942720.1"; gbkey "CDS"; gene "LOC140752355"; product "uncharacterized protein"; protein_id "XP_072942720.1"; exon_number "9";
NW_027332231.1	Gnomon	gene	6710077	6711352	.	+	.	gene_id "Ttc19"; transcript_id ""; db_xref "GeneID:140752122"; description "tetratricopeptide repeat domain 19"; gbkey "Gene"; gene "Ttc19"; gene_biotype "protein_coding";
NW_027332231.1	Gnomon	transcript	6710077	6711352	.	+	.	gene_id "Ttc19"; transcript_id "XM_073086300.1"; db_xref "GeneID:140752122"; db_xref "GenBank:XM_073086300.1"; experiment "COORDINATES: polyA evidence [ECO:0006239]"; gbkey "mRNA"; gene "Ttc19"; model_evidence "Supporting evidence includes similarity to: 8 Proteins"; product "tetratricopeptide repeat domain 19"; transcript_biotype "mRNA";
NW_027332231.1	Gnomon	exon	6710077	6711352	.	+	.	gene_id "Ttc19"; transcript_id "XM_073086300.1"; db_xref "GeneID:140752122"; db_xref "GenBank:XM_073086300.1"; experiment "COORDINATES: polyA evidence [ECO:0006239]"; gene "Ttc19"; model_evidence "Supporting evidence includes similarity to: 8 Proteins"; product "tetratricopeptide repeat domain 19"; transcript_biotype "mRNA"; exon_number "1";
NW_027332231.1	Gnomon	CDS	6710380	6711348	.	+	0	gene_id "Ttc19"; transcript_id "XM_073086300.1"; db_xref "GeneID:140752122"; db_xref "GenBank:XP_072942401.1"; gbkey "CDS"; gene "Ttc19"; product "tetratricopeptide repeat protein 19 homolog, mitochondrial"; protein_id "XP_072942401.1"; exon_number "1";
NW_027332231.1	Gnomon	start_codon	6710380	6710382	.	+	0	gene_id "Ttc19"; transcript_id "XM_073086300.1"; db_xref "GeneID:140752122"; db_xref "GenBank:XP_072942401.1"; gbkey "CDS"; gene "Ttc19"; product "tetratricopeptide repeat protein 19 homolog, mitochondrial"; protein_id "XP_072942401.1"; exon_number "1";
NW_027332231.1	Gnomon	stop_codon	6711349	6711351	.	+	0	gene_id "Ttc19"; transcript_id "XM_073086300.1"; db_xref "GeneID:140752122"; db_xref "GenBank:XP_072942401.1"; gbkey "CDS"; gene "Ttc19"; product "tetratricopeptide repeat protein 19 homolog, mitochondrial"; protein_id "XP_072942401.1"; exon_number "1";
NW_027332231.1	Gnomon	gene	6711348	6714645	.	-	.	gene_id "LOC140752123"; transcript_id ""; db_xref "GeneID:140752123"; description "peptidyl-prolyl cis-trans isomerase 6"; gbkey "Gene"; gene "LOC140752123"; gene_biotype "protein_coding";
NW_027332231.1	Gnomon	transcript	6711348	6714645	.	-	.	gene_id "LOC140752123"; transcript_id "XM_073086301.1"; db_xref "GeneID:140752123"; db_xref "GenBank:XM_073086301.1"; experiment "COORDINATES: polyA evidence [ECO:0006239]"; gbkey "mRNA"; gene "LOC140752123"; model_evidence "Supporting evidence includes similarity to: 76 Proteins"; product "peptidyl-prolyl cis-trans isomerase 6"; transcript_biotype "mRNA";
NW_027332231.1	Gnomon	exon	6714359	6714645	.	-	.	gene_id "LOC140752123"; transcript_id "XM_073086301.1"; db_xref "GeneID:140752123"; db_xref "GenBank:XM_073086301.1"; experiment "COORDINATES: polyA evidence [ECO:0006239]"; gene "LOC140752123"; model_evidence "Supporting evidence includes similarity to: 76 Proteins"; product "peptidyl-prolyl cis-trans isomerase 6"; transcript_biotype "mRNA"; exon_number "1";
NW_027332231.1	Gnomon	exon	6712854	6713061	.	-	.	gene_id "LOC140752123"; transcript_id "XM_073086301.1"; db_xref "GeneID:140752123"; db_xref "GenBank:XM_073086301.1"; experiment "COORDINATES: polyA evidence [ECO:0006239]"; gene "LOC140752123"; model_evidence "Supporting evidence includes similarity to: 76 Proteins"; product "peptidyl-prolyl cis-trans isomerase 6"; transcript_biotype "mRNA"; exon_number "2";
NW_027332231.1	Gnomon	exon	6712212	6712396	.	-	.	gene_id "LOC140752123"; transcript_id "XM_073086301.1"; db_xref "GeneID:140752123"; db_xref "GenBank:XM_073086301.1"; experiment "COORDINATES: polyA evidence [ECO:0006239]"; gene "LOC140752123"; model_evidence "Supporting evidence includes similarity to: 76 Proteins"; product "peptidyl-prolyl cis-trans isomerase 6"; transcript_biotype "mRNA"; exon_number "3";
NW_027332231.1	Gnomon	exon	6711348	6711682	.	-	.	gene_id "LOC140752123"; transcript_id "XM_073086301.1"; db_xref "GeneID:140752123"; db_xref "GenBank:XM_073086301.1"; experiment "COORDINATES: polyA evidence [ECO:0006239]"; gene "LOC140752123"; model_evidence "Supporting evidence includes similarity to: 76 Proteins"; product "peptidyl-prolyl cis-trans isomerase 6"; transcript_biotype "mRNA"; exon_number "4";
NW_027332231.1	Gnomon	CDS	6714359	6714451	.	-	0	gene_id "LOC140752123"; transcript_id "XM_073086301.1"; db_xref "GeneID:140752123"; db_xref "GenBank:XP_072942402.1"; gbkey "CDS"; gene "LOC140752123"; product "peptidyl-prolyl cis-trans isomerase 6"; protein_id "XP_072942402.1"; exon_number "1";
NW_027332231.1	Gnomon	CDS	6712854	6713061	.	-	0	gene_id "LOC140752123"; transcript_id "XM_073086301.1"; db_xref "GeneID:140752123"; db_xref "GenBank:XP_072942402.1"; gbkey "CDS"; gene "LOC140752123"; product "peptidyl-prolyl cis-trans isomerase 6"; protein_id "XP_072942402.1"; exon_number "2";
NW_027332231.1	Gnomon	CDS	6712212	6712396	.	-	2	gene_id "LOC140752123"; transcript_id "XM_073086301.1"; db_xref "GeneID:140752123"; db_xref "GenBank:XP_072942402.1"; gbkey "CDS"; gene "LOC140752123"; product "peptidyl-prolyl cis-trans isomerase 6"; protein_id "XP_072942402.1"; exon_number "3";
NW_027332231.1	Gnomon	CDS	6711554	6711682	.	-	0	gene_id "LOC140752123"; transcript_id "XM_073086301.1"; db_xref "GeneID:140752123"; db_xref "GenBank:XP_072942402.1"; gbkey "CDS"; gene "LOC140752123"; product "peptidyl-prolyl cis-trans isomerase 6"; protein_id "XP_072942402.1"; exon_number "4";
NW_027332231.1	Gnomon	start_codon	6714449	6714451	.	-	0	gene_id "LOC140752123"; transcript_id "XM_073086301.1"; db_xref "GeneID:140752123"; db_xref "GenBank:XP_072942402.1"; gbkey "CDS"; gene "LOC140752123"; product "peptidyl-prolyl cis-trans isomerase 6"; protein_id "XP_072942402.1"; exon_number "1";
NW_027332231.1	Gnomon	stop_codon	6711551	6711553	.	-	0	gene_id "LOC140752123"; transcript_id "XM_073086301.1"; db_xref "GeneID:140752123"; db_xref "GenBank:XP_072942402.1"; gbkey "CDS"; gene "LOC140752123"; product "peptidyl-prolyl cis-trans isomerase 6"; protein_id "XP_072942402.1"; exon_number "4";
NW_027332231.1	Gnomon	gene	6716482	6730841	.	+	.	gene_id "LOC140752075"; transcript_id ""; db_xref "GeneID:140752075"; description "transmembrane protein adipocyte-associated 1 homolog"; gbkey "Gene"; gene "LOC140752075"; gene_biotype "protein_coding";
NW_027332231.1	Gnomon	transcript	6716482	6730841	.	+	.	gene_id "LOC140752075"; transcript_id "XM_073086227.1"; db_xref "GeneID:140752075"; db_xref "GenBank:XM_073086227.1"; gbkey "mRNA"; gene "LOC140752075"; model_evidence "Supporting evidence includes similarity to: 4 Proteins"; product "transmembrane protein adipocyte-associated 1 homolog, transcript variant X1"; transcript_biotype "mRNA";
NW_027332231.1	Gnomon	exon	6716482	6716866	.	+	.	gene_id "LOC140752075"; transcript_id "XM_073086227.1"; db_xref "GeneID:140752075"; db_xref "GenBank:XM_073086227.1"; gene "LOC140752075"; model_evidence "Supporting evidence includes similarity to: 4 Proteins"; product "transmembrane protein adipocyte-associated 1 homolog, transcript variant X1"; transcript_biotype "mRNA"; exon_number "1";
NW_027332231.1	Gnomon	exon	6716946	6717241	.	+	.	gene_id "LOC140752075"; transcript_id "XM_073086227.1"; db_xref "GeneID:140752075"; db_xref "GenBank:XM_073086227.1"; gene "LOC140752075"; model_evidence "Supporting evidence includes similarity to: 4 Proteins"; product "transmembrane protein adipocyte-associated 1 homolog, transcript variant X1"; transcript_biotype "mRNA"; exon_number "2";
NW_027332231.1	Gnomon	exon	6717978	6718235	.	+	.	gene_id "LOC140752075"; transcript_id "XM_073086227.1"; db_xref "GeneID:140752075"; db_xref "GenBank:XM_073086227.1"; gene "LOC140752075"; model_evidence "Supporting evidence includes similarity to: 4 Proteins"; product "transmembrane protein adipocyte-associated 1 homolog, transcript variant X1"; transcript_biotype "mRNA"; exon_number "3";
NW_027332231.1	Gnomon	exon	6727215	6727401	.	+	.	gene_id "LOC140752075"; transcript_id "XM_073086227.1"; db_xref "GeneID:140752075"; db_xref "GenBank:XM_073086227.1"; gene "LOC140752075"; model_evidence "Supporting evidence includes similarity to: 4 Proteins"; product "transmembrane protein adipocyte-associated 1 homolog, transcript variant X1"; transcript_biotype "mRNA"; exon_number "4";
NW_027332231.1	Gnomon	exon	6729453	6729582	.	+	.	gene_id "LOC140752075"; transcript_id "XM_073086227.1"; db_xref "GeneID:140752075"; db_xref "GenBank:XM_073086227.1"; gene "LOC140752075"; model_evidence "Supporting evidence includes similarity to: 4 Proteins"; product "transmembrane protein adipocyte-associated 1 homolog, transcript variant X1"; transcript_biotype "mRNA"; exon_number "5";
NW_027332231.1	Gnomon	exon	6730172	6730841	.	+	.	gene_id "LOC140752075"; transcript_id "XM_073086227.1"; db_xref "GeneID:140752075"; db_xref "GenBank:XM_073086227.1"; gene "LOC140752075"; model_evidence "Supporting evidence includes similarity to: 4 Proteins"; product "transmembrane protein adipocyte-associated 1 homolog, transcript variant X1"; transcript_biotype "mRNA"; exon_number "6";
NW_027332231.1	Gnomon	CDS	6716778	6716866	.	+	0	gene_id "LOC140752075"; transcript_id "XM_073086227.1"; db_xref "GeneID:140752075"; db_xref "GenBank:XP_072942328.1"; gbkey "CDS"; gene "LOC140752075"; product "transmembrane protein adipocyte-associated 1 homolog isoform X1"; protein_id "XP_072942328.1"; exon_number "1";
NW_027332231.1	Gnomon	CDS	6716946	6717241	.	+	1	gene_id "LOC140752075"; transcript_id "XM_073086227.1"; db_xref "GeneID:140752075"; db_xref "GenBank:XP_072942328.1"; gbkey "CDS"; gene "LOC140752075"; product "transmembrane protein adipocyte-associated 1 homolog isoform X1"; protein_id "XP_072942328.1"; exon_number "2";
NW_027332231.1	Gnomon	CDS	6717978	6718235	.	+	2	gene_id "LOC140752075"; transcript_id "XM_073086227.1"; db_xref "GeneID:140752075"; db_xref "GenBank:XP_072942328.1"; gbkey "CDS"; gene "LOC140752075"; product "transmembrane protein adipocyte-associated 1 homolog isoform X1"; protein_id "XP_072942328.1"; exon_number "3";
NW_027332231.1	Gnomon	CDS	6727215	6727401	.	+	2	gene_id "LOC140752075"; transcript_id "XM_073086227.1"; db_xref "GeneID:140752075"; db_xref "GenBank:XP_072942328.1"; gbkey "CDS"; gene "LOC140752075"; product "transmembrane protein adipocyte-associated 1 homolog isoform X1"; protein_id "XP_072942328.1"; exon_number "4";
NW_027332231.1	Gnomon	CDS	6729453	6729582	.	+	1	gene_id "LOC140752075"; transcript_id "XM_073086227.1"; db_xref "GeneID:140752075"; db_xref "GenBank:XP_072942328.1"; gbkey "CDS"; gene "LOC140752075"; product "transmembrane protein adipocyte-associated 1 homolog isoform X1"; protein_id "XP_072942328.1"; exon_number "5";
NW_027332231.1	Gnomon	CDS	6730172	6730315	.	+	0	gene_id "LOC140752075"; transcript_id "XM_073086227.1"; db_xref "GeneID:140752075"; db_xref "GenBank:XP_072942328.1"; gbkey "CDS"; gene "LOC140752075"; product "transmembrane protein adipocyte-associated 1 homolog isoform X1"; protein_id "XP_072942328.1"; exon_number "6";
NW_027332231.1	Gnomon	start_codon	6716778	6716780	.	+	0	gene_id "LOC140752075"; transcript_id "XM_073086227.1"; db_xref "GeneID:140752075"; db_xref "GenBank:XP_072942328.1"; gbkey "CDS"; gene "LOC140752075"; product "transmembrane protein adipocyte-associated 1 homolog isoform X1"; protein_id "XP_072942328.1"; exon_number "1";
NW_027332231.1	Gnomon	stop_codon	6730316	6730318	.	+	0	gene_id "LOC140752075"; transcript_id "XM_073086227.1"; db_xref "GeneID:140752075"; db_xref "GenBank:XP_072942328.1"; gbkey "CDS"; gene "LOC140752075"; product "transmembrane protein adipocyte-associated 1 homolog isoform X1"; protein_id "XP_072942328.1"; exon_number "6";
NW_027332231.1	Gnomon	transcript	6716482	6730841	.	+	.	gene_id "LOC140752075"; transcript_id "XM_073086228.1"; db_xref "GeneID:140752075"; db_xref "GenBank:XM_073086228.1"; gbkey "mRNA"; gene "LOC140752075"; model_evidence "Supporting evidence includes similarity to: 3 Proteins"; product "transmembrane protein adipocyte-associated 1 homolog, transcript variant X2"; transcript_biotype "mRNA";
NW_027332231.1	Gnomon	exon	6716482	6716866	.	+	.	gene_id "LOC140752075"; transcript_id "XM_073086228.1"; db_xref "GeneID:140752075"; db_xref "GenBank:XM_073086228.1"; gene "LOC140752075"; model_evidence "Supporting evidence includes similarity to: 3 Proteins"; product "transmembrane protein adipocyte-associated 1 homolog, transcript variant X2"; transcript_biotype "mRNA"; exon_number "1";
NW_027332231.1	Gnomon	exon	6716946	6717241	.	+	.	gene_id "LOC140752075"; transcript_id "XM_073086228.1"; db_xref "GeneID:140752075"; db_xref "GenBank:XM_073086228.1"; gene "LOC140752075"; model_evidence "Supporting evidence includes similarity to: 3 Proteins"; product "transmembrane protein adipocyte-associated 1 homolog, transcript variant X2"; transcript_biotype "mRNA"; exon_number "2";
NW_027332231.1	Gnomon	exon	6717978	6718235	.	+	.	gene_id "LOC140752075"; transcript_id "XM_073086228.1"; db_xref "GeneID:140752075"; db_xref "GenBank:XM_073086228.1"; gene "LOC140752075"; model_evidence "Supporting evidence includes similarity to: 3 Proteins"; product "transmembrane protein adipocyte-associated 1 homolog, transcript variant X2"; transcript_biotype "mRNA"; exon_number "3";
NW_027332231.1	Gnomon	exon	6727215	6727401	.	+	.	gene_id "LOC140752075"; transcript_id "XM_073086228.1"; db_xref "GeneID:140752075"; db_xref "GenBank:XM_073086228.1"; gene "LOC140752075"; model_evidence "Supporting evidence includes similarity to: 3 Proteins"; product "transmembrane protein adipocyte-associated 1 homolog, transcript variant X2"; transcript_biotype "mRNA"; exon_number "4";
NW_027332231.1	Gnomon	exon	6729453	6729582	.	+	.	gene_id "LOC140752075"; transcript_id "XM_073086228.1"; db_xref "GeneID:140752075"; db_xref "GenBank:XM_073086228.1"; gene "LOC140752075"; model_evidence "Supporting evidence includes similarity to: 3 Proteins"; product "transmembrane protein adipocyte-associated 1 homolog, transcript variant X2"; transcript_biotype "mRNA"; exon_number "5";
NW_027332231.1	Gnomon	exon	6730175	6730841	.	+	.	gene_id "LOC140752075"; transcript_id "XM_073086228.1"; db_xref "GeneID:140752075"; db_xref "GenBank:XM_073086228.1"; gene "LOC140752075"; model_evidence "Supporting evidence includes similarity to: 3 Proteins"; product "transmembrane protein adipocyte-associated 1 homolog, transcript variant X2"; transcript_biotype "mRNA"; exon_number "6";
NW_027332231.1	Gnomon	CDS	6716778	6716866	.	+	0	gene_id "LOC140752075"; transcript_id "XM_073086228.1"; db_xref "GeneID:140752075"; db_xref "GenBank:XP_072942329.1"; gbkey "CDS"; gene "LOC140752075"; product "transmembrane protein adipocyte-associated 1 homolog isoform X2"; protein_id "XP_072942329.1"; exon_number "1";
NW_027332231.1	Gnomon	CDS	6716946	6717241	.	+	1	gene_id "LOC140752075"; transcript_id "XM_073086228.1"; db_xref "GeneID:140752075"; db_xref "GenBank:XP_072942329.1"; gbkey "CDS"; gene "LOC140752075"; product "transmembrane protein adipocyte-associated 1 homolog isoform X2"; protein_id "XP_072942329.1"; exon_number "2";
NW_027332231.1	Gnomon	CDS	6717978	6718235	.	+	2	gene_id "LOC140752075"; transcript_id "XM_073086228.1"; db_xref "GeneID:140752075"; db_xref "GenBank:XP_072942329.1"; gbkey "CDS"; gene "LOC140752075"; product "transmembrane protein adipocyte-associated 1 homolog isoform X2"; protein_id "XP_072942329.1"; exon_number "3";
NW_027332231.1	Gnomon	CDS	6727215	6727401	.	+	2	gene_id "LOC140752075"; transcript_id "XM_073086228.1"; db_xref "GeneID:140752075"; db_xref "GenBank:XP_072942329.1"; gbkey "CDS"; gene "LOC140752075"; product "transmembrane protein adipocyte-associated 1 homolog isoform X2"; protein_id "XP_072942329.1"; exon_number "4";
NW_027332231.1	Gnomon	CDS	6729453	6729582	.	+	1	gene_id "LOC140752075"; transcript_id "XM_073086228.1"; db_xref "GeneID:140752075"; db_xref "GenBank:XP_072942329.1"; gbkey "CDS"; gene "LOC140752075"; product "transmembrane protein adipocyte-associated 1 homolog isoform X2"; protein_id "XP_072942329.1"; exon_number "5";
NW_027332231.1	Gnomon	CDS	6730175	6730315	.	+	0	gene_id "LOC140752075"; transcript_id "XM_073086228.1"; db_xref "GeneID:140752075"; db_xref "GenBank:XP_072942329.1"; gbkey "CDS"; gene "LOC140752075"; product "transmembrane protein adipocyte-associated 1 homolog isoform X2"; protein_id "XP_072942329.1"; exon_number "6";
NW_027332231.1	Gnomon	start_codon	6716778	6716780	.	+	0	gene_id "LOC140752075"; transcript_id "XM_073086228.1"; db_xref "GeneID:140752075"; db_xref "GenBank:XP_072942329.1"; gbkey "CDS"; gene "LOC140752075"; product "transmembrane protein adipocyte-associated 1 homolog isoform X2"; protein_id "XP_072942329.1"; exon_number "1";
NW_027332231.1	Gnomon	stop_codon	6730316	6730318	.	+	0	gene_id "LOC140752075"; transcript_id "XM_073086228.1"; db_xref "GeneID:140752075"; db_xref "GenBank:XP_072942329.1"; gbkey "CDS"; gene "LOC140752075"; product "transmembrane protein adipocyte-associated 1 homolog isoform X2"; protein_id "XP_072942329.1"; exon_number "6";
NW_027332231.1	Gnomon	gene	6735437	6738991	.	-	.	gene_id "LOC140752087"; transcript_id ""; db_xref "GeneID:140752087"; description "serine/threonine-protein kinase PRP4 homolog"; gbkey "Gene"; gene "LOC140752087"; gene_biotype "protein_coding";
NW_027332231.1	Gnomon	transcript	6735437	6738991	.	-	.	gene_id "LOC140752087"; transcript_id "XM_073086247.1"; db_xref "GeneID:140752087"; db_xref "GenBank:XM_073086247.1"; experiment "COORDINATES: polyA evidence [ECO:0006239]"; gbkey "mRNA"; gene "LOC140752087"; model_evidence "Supporting evidence includes similarity to: 21 Proteins"; product "serine/threonine-protein kinase PRP4 homolog, transcript variant X7"; transcript_biotype "mRNA";
NW_027332231.1	Gnomon	exon	6738856	6738991	.	-	.	gene_id "LOC140752087"; transcript_id "XM_073086247.1"; db_xref "GeneID:140752087"; db_xref "GenBank:XM_073086247.1"; experiment "COORDINATES: polyA evidence [ECO:0006239]"; gene "LOC140752087"; model_evidence "Supporting evidence includes similarity to: 21 Proteins"; product "serine/threonine-protein kinase PRP4 homolog, transcript variant X7"; transcript_biotype "mRNA"; exon_number "1";
NW_027332231.1	Gnomon	exon	6735437	6737261	.	-	.	gene_id "LOC140752087"; transcript_id "XM_073086247.1"; db_xref "GeneID:140752087"; db_xref "GenBank:XM_073086247.1"; experiment "COORDINATES: polyA evidence [ECO:0006239]"; gene "LOC140752087"; model_evidence "Supporting evidence includes similarity to: 21 Proteins"; product "serine/threonine-protein kinase PRP4 homolog, transcript variant X7"; transcript_biotype "mRNA"; exon_number "2";
NW_027332231.1	Gnomon	CDS	6735475	6737193	.	-	0	gene_id "LOC140752087"; transcript_id "XM_073086247.1"; db_xref "GeneID:140752087"; db_xref "GenBank:XP_072942348.1"; gbkey "CDS"; gene "LOC140752087"; product "serine/threonine-protein kinase PRP4 homolog"; protein_id "XP_072942348.1"; exon_number "2";
NW_027332231.1	Gnomon	start_codon	6737191	6737193	.	-	0	gene_id "LOC140752087"; transcript_id "XM_073086247.1"; db_xref "GeneID:140752087"; db_xref "GenBank:XP_072942348.1"; gbkey "CDS"; gene "LOC140752087"; product "serine/threonine-protein kinase PRP4 homolog"; protein_id "XP_072942348.1"; exon_number "2";
NW_027332231.1	Gnomon	stop_codon	6735472	6735474	.	-	0	gene_id "LOC140752087"; transcript_id "XM_073086247.1"; db_xref "GeneID:140752087"; db_xref "GenBank:XP_072942348.1"; gbkey "CDS"; gene "LOC140752087"; product "serine/threonine-protein kinase PRP4 homolog"; protein_id "XP_072942348.1"; exon_number "2";
NW_027332231.1	Gnomon	transcript	6735437	6738971	.	-	.	gene_id "LOC140752087"; transcript_id "XM_073086245.1"; db_xref "GeneID:140752087"; db_xref "GenBank:XM_073086245.1"; experiment "COORDINATES: polyA evidence [ECO:0006239]"; gbkey "mRNA"; gene "LOC140752087"; model_evidence "Supporting evidence includes similarity to: 21 Proteins"; product "serine/threonine-protein kinase PRP4 homolog, transcript variant X5"; transcript_biotype "mRNA";
NW_027332231.1	Gnomon	exon	6738856	6738971	.	-	.	gene_id "LOC140752087"; transcript_id "XM_073086245.1"; db_xref "GeneID:140752087"; db_xref "GenBank:XM_073086245.1"; experiment "COORDINATES: polyA evidence [ECO:0006239]"; gene "LOC140752087"; model_evidence "Supporting evidence includes similarity to: 21 Proteins"; product "serine/threonine-protein kinase PRP4 homolog, transcript variant X5"; transcript_biotype "mRNA"; exon_number "1";
NW_027332231.1	Gnomon	exon	6737405	6737640	.	-	.	gene_id "LOC140752087"; transcript_id "XM_073086245.1"; db_xref "GeneID:140752087"; db_xref "GenBank:XM_073086245.1"; experiment "COORDINATES: polyA evidence [ECO:0006239]"; gene "LOC140752087"; model_evidence "Supporting evidence includes similarity to: 21 Proteins"; product "serine/threonine-protein kinase PRP4 homolog, transcript variant X5"; transcript_biotype "mRNA"; exon_number "2";
NW_027332231.1	Gnomon	exon	6735437	6737261	.	-	.	gene_id "LOC140752087"; transcript_id "XM_073086245.1"; db_xref "GeneID:140752087"; db_xref "GenBank:XM_073086245.1"; experiment "COORDINATES: polyA evidence [ECO:0006239]"; gene "LOC140752087"; model_evidence "Supporting evidence includes similarity to: 21 Proteins"; product "serine/threonine-protein kinase PRP4 homolog, transcript variant X5"; transcript_biotype "mRNA"; exon_number "3";
NW_027332231.1	Gnomon	CDS	6735475	6737193	.	-	0	gene_id "LOC140752087"; transcript_id "XM_073086245.1"; db_xref "GeneID:140752087"; db_xref "GenBank:XP_072942346.1"; gbkey "CDS"; gene "LOC140752087"; product "serine/threonine-protein kinase PRP4 homolog"; protein_id "XP_072942346.1"; exon_number "3";
NW_027332231.1	Gnomon	start_codon	6737191	6737193	.	-	0	gene_id "LOC140752087"; transcript_id "XM_073086245.1"; db_xref "GeneID:140752087"; db_xref "GenBank:XP_072942346.1"; gbkey "CDS"; gene "LOC140752087"; product "serine/threonine-protein kinase PRP4 homolog"; protein_id "XP_072942346.1"; exon_number "3";
NW_027332231.1	Gnomon	stop_codon	6735472	6735474	.	-	0	gene_id "LOC140752087"; transcript_id "XM_073086245.1"; db_xref "GeneID:140752087"; db_xref "GenBank:XP_072942346.1"; gbkey "CDS"; gene "LOC140752087"; product "serine/threonine-protein kinase PRP4 homolog"; protein_id "XP_072942346.1"; exon_number "3";
NW_027332231.1	Gnomon	transcript	6735437	6738942	.	-	.	gene_id "LOC140752087"; transcript_id "XM_073086244.1"; db_xref "GeneID:140752087"; db_xref "GenBank:XM_073086244.1"; experiment "COORDINATES: polyA evidence [ECO:0006239]"; gbkey "mRNA"; gene "LOC140752087"; model_evidence "Supporting evidence includes similarity to: 21 Proteins"; product "serine/threonine-protein kinase PRP4 homolog, transcript variant X4"; transcript_biotype "mRNA";
NW_027332231.1	Gnomon	exon	6738534	6738942	.	-	.	gene_id "LOC140752087"; transcript_id "XM_073086244.1"; db_xref "GeneID:140752087"; db_xref "GenBank:XM_073086244.1"; experiment "COORDINATES: polyA evidence [ECO:0006239]"; gene "LOC140752087"; model_evidence "Supporting evidence includes similarity to: 21 Proteins"; product "serine/threonine-protein kinase PRP4 homolog, transcript variant X4"; transcript_biotype "mRNA"; exon_number "1";
NW_027332231.1	Gnomon	exon	6737508	6737640	.	-	.	gene_id "LOC140752087"; transcript_id "XM_073086244.1"; db_xref "GeneID:140752087"; db_xref "GenBank:XM_073086244.1"; experiment "COORDINATES: polyA evidence [ECO:0006239]"; gene "LOC140752087"; model_evidence "Supporting evidence includes similarity to: 21 Proteins"; product "serine/threonine-protein kinase PRP4 homolog, transcript variant X4"; transcript_biotype "mRNA"; exon_number "2";
NW_027332231.1	Gnomon	exon	6735437	6737261	.	-	.	gene_id "LOC140752087"; transcript_id "XM_073086244.1"; db_xref "GeneID:140752087"; db_xref "GenBank:XM_073086244.1"; experiment "COORDINATES: polyA evidence [ECO:0006239]"; gene "LOC140752087"; model_evidence "Supporting evidence includes similarity to: 21 Proteins"; product "serine/threonine-protein kinase PRP4 homolog, transcript variant X4"; transcript_biotype "mRNA"; exon_number "3";
NW_027332231.1	Gnomon	CDS	6735475	6737193	.	-	0	gene_id "LOC140752087"; transcript_id "XM_073086244.1"; db_xref "GeneID:140752087"; db_xref "GenBank:XP_072942345.1"; gbkey "CDS"; gene "LOC140752087"; product "serine/threonine-protein kinase PRP4 homolog"; protein_id "XP_072942345.1"; exon_number "3";
NW_027332231.1	Gnomon	start_codon	6737191	6737193	.	-	0	gene_id "LOC140752087"; transcript_id "XM_073086244.1"; db_xref "GeneID:140752087"; db_xref "GenBank:XP_072942345.1"; gbkey "CDS"; gene "LOC140752087"; product "serine/threonine-protein kinase PRP4 homolog"; protein_id "XP_072942345.1"; exon_number "3";
NW_027332231.1	Gnomon	stop_codon	6735472	6735474	.	-	0	gene_id "LOC140752087"; transcript_id "XM_073086244.1"; db_xref "GeneID:140752087"; db_xref "GenBank:XP_072942345.1"; gbkey "CDS"; gene "LOC140752087"; product "serine/threonine-protein kinase PRP4 homolog"; protein_id "XP_072942345.1"; exon_number "3";
NW_027332231.1	Gnomon	transcript	6735437	6738942	.	-	.	gene_id "LOC140752087"; transcript_id "XM_073086242.1"; db_xref "GeneID:140752087"; db_xref "GenBank:XM_073086242.1"; experiment "COORDINATES: polyA evidence [ECO:0006239]"; gbkey "mRNA"; gene "LOC140752087"; model_evidence "Supporting evidence includes similarity to: 21 Proteins"; product "serine/threonine-protein kinase PRP4 homolog, transcript variant X2"; transcript_biotype "mRNA";
NW_027332231.1	Gnomon	exon	6738534	6738942	.	-	.	gene_id "LOC140752087"; transcript_id "XM_073086242.1"; db_xref "GeneID:140752087"; db_xref "GenBank:XM_073086242.1"; experiment "COORDINATES: polyA evidence [ECO:0006239]"; gene "LOC140752087"; model_evidence "Supporting evidence includes similarity to: 21 Proteins"; product "serine/threonine-protein kinase PRP4 homolog, transcript variant X2"; transcript_biotype "mRNA"; exon_number "1";
NW_027332231.1	Gnomon	exon	6737493	6737640	.	-	.	gene_id "LOC140752087"; transcript_id "XM_073086242.1"; db_xref "GeneID:140752087"; db_xref "GenBank:XM_073086242.1"; experiment "COORDINATES: polyA evidence [ECO:0006239]"; gene "LOC140752087"; model_evidence "Supporting evidence includes similarity to: 21 Proteins"; product "serine/threonine-protein kinase PRP4 homolog, transcript variant X2"; transcript_biotype "mRNA"; exon_number "2";
NW_027332231.1	Gnomon	exon	6735437	6737261	.	-	.	gene_id "LOC140752087"; transcript_id "XM_073086242.1"; db_xref "GeneID:140752087"; db_xref "GenBank:XM_073086242.1"; experiment "COORDINATES: polyA evidence [ECO:0006239]"; gene "LOC140752087"; model_evidence "Supporting evidence includes similarity to: 21 Proteins"; product "serine/threonine-protein kinase PRP4 homolog, transcript variant X2"; transcript_biotype "mRNA"; exon_number "3";
NW_027332231.1	Gnomon	CDS	6735475	6737193	.	-	0	gene_id "LOC140752087"; transcript_id "XM_073086242.1"; db_xref "GeneID:140752087"; db_xref "GenBank:XP_072942343.1"; gbkey "CDS"; gene "LOC140752087"; product "serine/threonine-protein kinase PRP4 homolog"; protein_id "XP_072942343.1"; exon_number "3";
NW_027332231.1	Gnomon	start_codon	6737191	6737193	.	-	0	gene_id "LOC140752087"; transcript_id "XM_073086242.1"; db_xref "GeneID:140752087"; db_xref "GenBank:XP_072942343.1"; gbkey "CDS"; gene "LOC140752087"; product "serine/threonine-protein kinase PRP4 homolog"; protein_id "XP_072942343.1"; exon_number "3";
NW_027332231.1	Gnomon	stop_codon	6735472	6735474	.	-	0	gene_id "LOC140752087"; transcript_id "XM_073086242.1"; db_xref "GeneID:140752087"; db_xref "GenBank:XP_072942343.1"; gbkey "CDS"; gene "LOC140752087"; product "serine/threonine-protein kinase PRP4 homolog"; protein_id "XP_072942343.1"; exon_number "3";
NW_027332231.1	Gnomon	transcript	6735437	6738942	.	-	.	gene_id "LOC140752087"; transcript_id "XM_073086241.1"; db_xref "GeneID:140752087"; db_xref "GenBank:XM_073086241.1"; experiment "COORDINATES: polyA evidence [ECO:0006239]"; gbkey "mRNA"; gene "LOC140752087"; model_evidence "Supporting evidence includes similarity to: 21 Proteins"; product "serine/threonine-protein kinase PRP4 homolog, transcript variant X1"; transcript_biotype "mRNA";
NW_027332231.1	Gnomon	exon	6738534	6738942	.	-	.	gene_id "LOC140752087"; transcript_id "XM_073086241.1"; db_xref "GeneID:140752087"; db_xref "GenBank:XM_073086241.1"; experiment "COORDINATES: polyA evidence [ECO:0006239]"; gene "LOC140752087"; model_evidence "Supporting evidence includes similarity to: 21 Proteins"; product "serine/threonine-protein kinase PRP4 homolog, transcript variant X1"; transcript_biotype "mRNA"; exon_number "1";
NW_027332231.1	Gnomon	exon	6737405	6737640	.	-	.	gene_id "LOC140752087"; transcript_id "XM_073086241.1"; db_xref "GeneID:140752087"; db_xref "GenBank:XM_073086241.1"; experiment "COORDINATES: polyA evidence [ECO:0006239]"; gene "LOC140752087"; model_evidence "Supporting evidence includes similarity to: 21 Proteins"; product "serine/threonine-protein kinase PRP4 homolog, transcript variant X1"; transcript_biotype "mRNA"; exon_number "2";
NW_027332231.1	Gnomon	exon	6735437	6737261	.	-	.	gene_id "LOC140752087"; transcript_id "XM_073086241.1"; db_xref "GeneID:140752087"; db_xref "GenBank:XM_073086241.1"; experiment "COORDINATES: polyA evidence [ECO:0006239]"; gene "LOC140752087"; model_evidence "Supporting evidence includes similarity to: 21 Proteins"; product "serine/threonine-protein kinase PRP4 homolog, transcript variant X1"; transcript_biotype "mRNA"; exon_number "3";
NW_027332231.1	Gnomon	CDS	6735475	6737193	.	-	0	gene_id "LOC140752087"; transcript_id "XM_073086241.1"; db_xref "GeneID:140752087"; db_xref "GenBank:XP_072942342.1"; gbkey "CDS"; gene "LOC140752087"; product "serine/threonine-protein kinase PRP4 homolog"; protein_id "XP_072942342.1"; exon_number "3";
NW_027332231.1	Gnomon	start_codon	6737191	6737193	.	-	0	gene_id "LOC140752087"; transcript_id "XM_073086241.1"; db_xref "GeneID:140752087"; db_xref "GenBank:XP_072942342.1"; gbkey "CDS"; gene "LOC140752087"; product "serine/threonine-protein kinase PRP4 homolog"; protein_id "XP_072942342.1"; exon_number "3";
NW_027332231.1	Gnomon	stop_codon	6735472	6735474	.	-	0	gene_id "LOC140752087"; transcript_id "XM_073086241.1"; db_xref "GeneID:140752087"; db_xref "GenBank:XP_072942342.1"; gbkey "CDS"; gene "LOC140752087"; product "serine/threonine-protein kinase PRP4 homolog"; protein_id "XP_072942342.1"; exon_number "3";
NW_027332231.1	Gnomon	transcript	6735437	6738942	.	-	.	gene_id "LOC140752087"; transcript_id "XM_073086243.1"; db_xref "GeneID:140752087"; db_xref "GenBank:XM_073086243.1"; experiment "COORDINATES: polyA evidence [ECO:0006239]"; gbkey "mRNA"; gene "LOC140752087"; model_evidence "Supporting evidence includes similarity to: 21 Proteins"; product "serine/threonine-protein kinase PRP4 homolog, transcript variant X3"; transcript_biotype "mRNA";
NW_027332231.1	Gnomon	exon	6738534	6738942	.	-	.	gene_id "LOC140752087"; transcript_id "XM_073086243.1"; db_xref "GeneID:140752087"; db_xref "GenBank:XM_073086243.1"; experiment "COORDINATES: polyA evidence [ECO:0006239]"; gene "LOC140752087"; model_evidence "Supporting evidence includes similarity to: 21 Proteins"; product "serine/threonine-protein kinase PRP4 homolog, transcript variant X3"; transcript_biotype "mRNA"; exon_number "1";
NW_027332231.1	Gnomon	exon	6737339	6737640	.	-	.	gene_id "LOC140752087"; transcript_id "XM_073086243.1"; db_xref "GeneID:140752087"; db_xref "GenBank:XM_073086243.1"; experiment "COORDINATES: polyA evidence [ECO:0006239]"; gene "LOC140752087"; model_evidence "Supporting evidence includes similarity to: 21 Proteins"; product "serine/threonine-protein kinase PRP4 homolog, transcript variant X3"; transcript_biotype "mRNA"; exon_number "2";
NW_027332231.1	Gnomon	exon	6735437	6737261	.	-	.	gene_id "LOC140752087"; transcript_id "XM_073086243.1"; db_xref "GeneID:140752087"; db_xref "GenBank:XM_073086243.1"; experiment "COORDINATES: polyA evidence [ECO:0006239]"; gene "LOC140752087"; model_evidence "Supporting evidence includes similarity to: 21 Proteins"; product "serine/threonine-protein kinase PRP4 homolog, transcript variant X3"; transcript_biotype "mRNA"; exon_number "3";
NW_027332231.1	Gnomon	CDS	6735475	6737193	.	-	0	gene_id "LOC140752087"; transcript_id "XM_073086243.1"; db_xref "GeneID:140752087"; db_xref "GenBank:XP_072942344.1"; gbkey "CDS"; gene "LOC140752087"; product "serine/threonine-protein kinase PRP4 homolog"; protein_id "XP_072942344.1"; exon_number "3";
NW_027332231.1	Gnomon	start_codon	6737191	6737193	.	-	0	gene_id "LOC140752087"; transcript_id "XM_073086243.1"; db_xref "GeneID:140752087"; db_xref "GenBank:XP_072942344.1"; gbkey "CDS"; gene "LOC140752087"; product "serine/threonine-protein kinase PRP4 homolog"; protein_id "XP_072942344.1"; exon_number "3";
NW_027332231.1	Gnomon	stop_codon	6735472	6735474	.	-	0	gene_id "LOC140752087"; transcript_id "XM_073086243.1"; db_xref "GeneID:140752087"; db_xref "GenBank:XP_072942344.1"; gbkey "CDS"; gene "LOC140752087"; product "serine/threonine-protein kinase PRP4 homolog"; protein_id "XP_072942344.1"; exon_number "3";
NW_027332231.1	Gnomon	transcript	6735437	6738937	.	-	.	gene_id "LOC140752087"; transcript_id "XM_073086248.1"; db_xref "GeneID:140752087"; db_xref "GenBank:XM_073086248.1"; experiment "COORDINATES: polyA evidence [ECO:0006239]"; gbkey "mRNA"; gene "LOC140752087"; model_evidence "Supporting evidence includes similarity to: 21 Proteins"; product "serine/threonine-protein kinase PRP4 homolog, transcript variant X8"; transcript_biotype "mRNA";
NW_027332231.1	Gnomon	exon	6738805	6738937	.	-	.	gene_id "LOC140752087"; transcript_id "XM_073086248.1"; db_xref "GeneID:140752087"; db_xref "GenBank:XM_073086248.1"; experiment "COORDINATES: polyA evidence [ECO:0006239]"; gene "LOC140752087"; model_evidence "Supporting evidence includes similarity to: 21 Proteins"; product "serine/threonine-protein kinase PRP4 homolog, transcript variant X8"; transcript_biotype "mRNA"; exon_number "1";
NW_027332231.1	Gnomon	exon	6735437	6737261	.	-	.	gene_id "LOC140752087"; transcript_id "XM_073086248.1"; db_xref "GeneID:140752087"; db_xref "GenBank:XM_073086248.1"; experiment "COORDINATES: polyA evidence [ECO:0006239]"; gene "LOC140752087"; model_evidence "Supporting evidence includes similarity to: 21 Proteins"; product "serine/threonine-protein kinase PRP4 homolog, transcript variant X8"; transcript_biotype "mRNA"; exon_number "2";
NW_027332231.1	Gnomon	CDS	6735475	6737193	.	-	0	gene_id "LOC140752087"; transcript_id "XM_073086248.1"; db_xref "GeneID:140752087"; db_xref "GenBank:XP_072942349.1"; gbkey "CDS"; gene "LOC140752087"; product "serine/threonine-protein kinase PRP4 homolog"; protein_id "XP_072942349.1"; exon_number "2";
NW_027332231.1	Gnomon	start_codon	6737191	6737193	.	-	0	gene_id "LOC140752087"; transcript_id "XM_073086248.1"; db_xref "GeneID:140752087"; db_xref "GenBank:XP_072942349.1"; gbkey "CDS"; gene "LOC140752087"; product "serine/threonine-protein kinase PRP4 homolog"; protein_id "XP_072942349.1"; exon_number "2";
NW_027332231.1	Gnomon	stop_codon	6735472	6735474	.	-	0	gene_id "LOC140752087"; transcript_id "XM_073086248.1"; db_xref "GeneID:140752087"; db_xref "GenBank:XP_072942349.1"; gbkey "CDS"; gene "LOC140752087"; product "serine/threonine-protein kinase PRP4 homolog"; protein_id "XP_072942349.1"; exon_number "2";
NW_027332231.1	Gnomon	transcript	6735437	6738927	.	-	.	gene_id "LOC140752087"; transcript_id "XM_073086246.1"; db_xref "GeneID:140752087"; db_xref "GenBank:XM_073086246.1"; experiment "COORDINATES: polyA evidence [ECO:0006239]"; gbkey "mRNA"; gene "LOC140752087"; model_evidence "Supporting evidence includes similarity to: 21 Proteins"; product "serine/threonine-protein kinase PRP4 homolog, transcript variant X6"; transcript_biotype "mRNA";
NW_027332231.1	Gnomon	exon	6738805	6738927	.	-	.	gene_id "LOC140752087"; transcript_id "XM_073086246.1"; db_xref "GeneID:140752087"; db_xref "GenBank:XM_073086246.1"; experiment "COORDINATES: polyA evidence [ECO:0006239]"; gene "LOC140752087"; model_evidence "Supporting evidence includes similarity to: 21 Proteins"; product "serine/threonine-protein kinase PRP4 homolog, transcript variant X6"; transcript_biotype "mRNA"; exon_number "1";
NW_027332231.1	Gnomon	exon	6737405	6737640	.	-	.	gene_id "LOC140752087"; transcript_id "XM_073086246.1"; db_xref "GeneID:140752087"; db_xref "GenBank:XM_073086246.1"; experiment "COORDINATES: polyA evidence [ECO:0006239]"; gene "LOC140752087"; model_evidence "Supporting evidence includes similarity to: 21 Proteins"; product "serine/threonine-protein kinase PRP4 homolog, transcript variant X6"; transcript_biotype "mRNA"; exon_number "2";
NW_027332231.1	Gnomon	exon	6735437	6737261	.	-	.	gene_id "LOC140752087"; transcript_id "XM_073086246.1"; db_xref "GeneID:140752087"; db_xref "GenBank:XM_073086246.1"; experiment "COORDINATES: polyA evidence [ECO:0006239]"; gene "LOC140752087"; model_evidence "Supporting evidence includes similarity to: 21 Proteins"; product "serine/threonine-protein kinase PRP4 homolog, transcript variant X6"; transcript_biotype "mRNA"; exon_number "3";
NW_027332231.1	Gnomon	CDS	6735475	6737193	.	-	0	gene_id "LOC140752087"; transcript_id "XM_073086246.1"; db_xref "GeneID:140752087"; db_xref "GenBank:XP_072942347.1"; gbkey "CDS"; gene "LOC140752087"; product "serine/threonine-protein kinase PRP4 homolog"; protein_id "XP_072942347.1"; exon_number "3";
NW_027332231.1	Gnomon	start_codon	6737191	6737193	.	-	0	gene_id "LOC140752087"; transcript_id "XM_073086246.1"; db_xref "GeneID:140752087"; db_xref "GenBank:XP_072942347.1"; gbkey "CDS"; gene "LOC140752087"; product "serine/threonine-protein kinase PRP4 homolog"; protein_id "XP_072942347.1"; exon_number "3";
NW_027332231.1	Gnomon	stop_codon	6735472	6735474	.	-	0	gene_id "LOC140752087"; transcript_id "XM_073086246.1"; db_xref "GeneID:140752087"; db_xref "GenBank:XP_072942347.1"; gbkey "CDS"; gene "LOC140752087"; product "serine/threonine-protein kinase PRP4 homolog"; protein_id "XP_072942347.1"; exon_number "3";
NW_027332231.1	Gnomon	gene	6739225	6744969	.	+	.	gene_id "LOC140752088"; transcript_id ""; db_xref "GeneID:140752088"; description "pentatricopeptide repeat-containing protein 2, mitochondrial-like"; gbkey "Gene"; gene "LOC140752088"; gene_biotype "protein_coding";
NW_027332231.1	Gnomon	transcript	6739225	6744969	.	+	.	gene_id "LOC140752088"; transcript_id "XM_073086249.1"; db_xref "GeneID:140752088"; db_xref "GenBank:XM_073086249.1"; gbkey "mRNA"; gene "LOC140752088"; model_evidence "Supporting evidence includes similarity to: 7 Proteins"; product "pentatricopeptide repeat-containing protein 2, mitochondrial-like"; transcript_biotype "mRNA";
NW_027332231.1	Gnomon	exon	6739225	6739409	.	+	.	gene_id "LOC140752088"; transcript_id "XM_073086249.1"; db_xref "GeneID:140752088"; db_xref "GenBank:XM_073086249.1"; gene "LOC140752088"; model_evidence "Supporting evidence includes similarity to: 7 Proteins"; product "pentatricopeptide repeat-containing protein 2, mitochondrial-like"; transcript_biotype "mRNA"; exon_number "1";
NW_027332231.1	Gnomon	exon	6739492	6739711	.	+	.	gene_id "LOC140752088"; transcript_id "XM_073086249.1"; db_xref "GeneID:140752088"; db_xref "GenBank:XM_073086249.1"; gene "LOC140752088"; model_evidence "Supporting evidence includes similarity to: 7 Proteins"; product "pentatricopeptide repeat-containing protein 2, mitochondrial-like"; transcript_biotype "mRNA"; exon_number "2";
NW_027332231.1	Gnomon	exon	6740546	6740648	.	+	.	gene_id "LOC140752088"; transcript_id "XM_073086249.1"; db_xref "GeneID:140752088"; db_xref "GenBank:XM_073086249.1"; gene "LOC140752088"; model_evidence "Supporting evidence includes similarity to: 7 Proteins"; product "pentatricopeptide repeat-containing protein 2, mitochondrial-like"; transcript_biotype "mRNA"; exon_number "3";
NW_027332231.1	Gnomon	exon	6741303	6741497	.	+	.	gene_id "LOC140752088"; transcript_id "XM_073086249.1"; db_xref "GeneID:140752088"; db_xref "GenBank:XM_073086249.1"; gene "LOC140752088"; model_evidence "Supporting evidence includes similarity to: 7 Proteins"; product "pentatricopeptide repeat-containing protein 2, mitochondrial-like"; transcript_biotype "mRNA"; exon_number "4";
NW_027332231.1	Gnomon	exon	6742257	6742353	.	+	.	gene_id "LOC140752088"; transcript_id "XM_073086249.1"; db_xref "GeneID:140752088"; db_xref "GenBank:XM_073086249.1"; gene "LOC140752088"; model_evidence "Supporting evidence includes similarity to: 7 Proteins"; product "pentatricopeptide repeat-containing protein 2, mitochondrial-like"; transcript_biotype "mRNA"; exon_number "5";
NW_027332231.1	Gnomon	exon	6742636	6742724	.	+	.	gene_id "LOC140752088"; transcript_id "XM_073086249.1"; db_xref "GeneID:140752088"; db_xref "GenBank:XM_073086249.1"; gene "LOC140752088"; model_evidence "Supporting evidence includes similarity to: 7 Proteins"; product "pentatricopeptide repeat-containing protein 2, mitochondrial-like"; transcript_biotype "mRNA"; exon_number "6";
NW_027332231.1	Gnomon	exon	6742999	6743112	.	+	.	gene_id "LOC140752088"; transcript_id "XM_073086249.1"; db_xref "GeneID:140752088"; db_xref "GenBank:XM_073086249.1"; gene "LOC140752088"; model_evidence "Supporting evidence includes similarity to: 7 Proteins"; product "pentatricopeptide repeat-containing protein 2, mitochondrial-like"; transcript_biotype "mRNA"; exon_number "7";
NW_027332231.1	Gnomon	exon	6743806	6743913	.	+	.	gene_id "LOC140752088"; transcript_id "XM_073086249.1"; db_xref "GeneID:140752088"; db_xref "GenBank:XM_073086249.1"; gene "LOC140752088"; model_evidence "Supporting evidence includes similarity to: 7 Proteins"; product "pentatricopeptide repeat-containing protein 2, mitochondrial-like"; transcript_biotype "mRNA"; exon_number "8";
NW_027332231.1	Gnomon	exon	6744804	6744969	.	+	.	gene_id "LOC140752088"; transcript_id "XM_073086249.1"; db_xref "GeneID:140752088"; db_xref "GenBank:XM_073086249.1"; gene "LOC140752088"; model_evidence "Supporting evidence includes similarity to: 7 Proteins"; product "pentatricopeptide repeat-containing protein 2, mitochondrial-like"; transcript_biotype "mRNA"; exon_number "9";
NW_027332231.1	Gnomon	CDS	6739319	6739409	.	+	0	gene_id "LOC140752088"; transcript_id "XM_073086249.1"; db_xref "GeneID:140752088"; db_xref "GenBank:XP_072942350.1"; gbkey "CDS"; gene "LOC140752088"; product "pentatricopeptide repeat-containing protein 2, mitochondrial-like"; protein_id "XP_072942350.1"; exon_number "1";
NW_027332231.1	Gnomon	CDS	6739492	6739711	.	+	2	gene_id "LOC140752088"; transcript_id "XM_073086249.1"; db_xref "GeneID:140752088"; db_xref "GenBank:XP_072942350.1"; gbkey "CDS"; gene "LOC140752088"; product "pentatricopeptide repeat-containing protein 2, mitochondrial-like"; protein_id "XP_072942350.1"; exon_number "2";
NW_027332231.1	Gnomon	CDS	6740546	6740648	.	+	1	gene_id "LOC140752088"; transcript_id "XM_073086249.1"; db_xref "GeneID:140752088"; db_xref "GenBank:XP_072942350.1"; gbkey "CDS"; gene "LOC140752088"; product "pentatricopeptide repeat-containing protein 2, mitochondrial-like"; protein_id "XP_072942350.1"; exon_number "3";
NW_027332231.1	Gnomon	CDS	6741303	6741497	.	+	0	gene_id "LOC140752088"; transcript_id "XM_073086249.1"; db_xref "GeneID:140752088"; db_xref "GenBank:XP_072942350.1"; gbkey "CDS"; gene "LOC140752088"; product "pentatricopeptide repeat-containing protein 2, mitochondrial-like"; protein_id "XP_072942350.1"; exon_number "4";
NW_027332231.1	Gnomon	CDS	6742257	6742353	.	+	0	gene_id "LOC140752088"; transcript_id "XM_073086249.1"; db_xref "GeneID:140752088"; db_xref "GenBank:XP_072942350.1"; gbkey "CDS"; gene "LOC140752088"; product "pentatricopeptide repeat-containing protein 2, mitochondrial-like"; protein_id "XP_072942350.1"; exon_number "5";
NW_027332231.1	Gnomon	CDS	6742636	6742724	.	+	2	gene_id "LOC140752088"; transcript_id "XM_073086249.1"; db_xref "GeneID:140752088"; db_xref "GenBank:XP_072942350.1"; gbkey "CDS"; gene "LOC140752088"; product "pentatricopeptide repeat-containing protein 2, mitochondrial-like"; protein_id "XP_072942350.1"; exon_number "6";
NW_027332231.1	Gnomon	CDS	6742999	6743112	.	+	0	gene_id "LOC140752088"; transcript_id "XM_073086249.1"; db_xref "GeneID:140752088"; db_xref "GenBank:XP_072942350.1"; gbkey "CDS"; gene "LOC140752088"; product "pentatricopeptide repeat-containing protein 2, mitochondrial-like"; protein_id "XP_072942350.1"; exon_number "7";
NW_027332231.1	Gnomon	CDS	6743806	6743913	.	+	0	gene_id "LOC140752088"; transcript_id "XM_073086249.1"; db_xref "GeneID:140752088"; db_xref "GenBank:XP_072942350.1"; gbkey "CDS"; gene "LOC140752088"; product "pentatricopeptide repeat-containing protein 2, mitochondrial-like"; protein_id "XP_072942350.1"; exon_number "8";
NW_027332231.1	Gnomon	CDS	6744804	6744905	.	+	0	gene_id "LOC140752088"; transcript_id "XM_073086249.1"; db_xref "GeneID:140752088"; db_xref "GenBank:XP_072942350.1"; gbkey "CDS"; gene "LOC140752088"; product "pentatricopeptide repeat-containing protein 2, mitochondrial-like"; protein_id "XP_072942350.1"; exon_number "9";
NW_027332231.1	Gnomon	start_codon	6739319	6739321	.	+	0	gene_id "LOC140752088"; transcript_id "XM_073086249.1"; db_xref "GeneID:140752088"; db_xref "GenBank:XP_072942350.1"; gbkey "CDS"; gene "LOC140752088"; product "pentatricopeptide repeat-containing protein 2, mitochondrial-like"; protein_id "XP_072942350.1"; exon_number "1";
NW_027332231.1	Gnomon	stop_codon	6744906	6744908	.	+	0	gene_id "LOC140752088"; transcript_id "XM_073086249.1"; db_xref "GeneID:140752088"; db_xref "GenBank:XP_072942350.1"; gbkey "CDS"; gene "LOC140752088"; product "pentatricopeptide repeat-containing protein 2, mitochondrial-like"; protein_id "XP_072942350.1"; exon_number "9";
NW_027332231.1	Gnomon	gene	6780357	6820066	.	-	.	gene_id "LOC140752292"; transcript_id ""; db_xref "GeneID:140752292"; description "diuretic hormone receptor"; gbkey "Gene"; gene "LOC140752292"; gene_biotype "protein_coding";
NW_027332231.1	Gnomon	transcript	6780357	6820066	.	-	.	gene_id "LOC140752292"; transcript_id "XM_073086528.1"; db_xref "GeneID:140752292"; db_xref "GenBank:XM_073086528.1"; gbkey "mRNA"; gene "LOC140752292"; model_evidence "Supporting evidence includes similarity to: 6 Proteins"; product "diuretic hormone receptor, transcript variant X4"; transcript_biotype "mRNA";
NW_027332231.1	Gnomon	exon	6819927	6820066	.	-	.	gene_id "LOC140752292"; transcript_id "XM_073086528.1"; db_xref "GeneID:140752292"; db_xref "GenBank:XM_073086528.1"; gene "LOC140752292"; model_evidence "Supporting evidence includes similarity to: 6 Proteins"; product "diuretic hormone receptor, transcript variant X4"; transcript_biotype "mRNA"; exon_number "1";
NW_027332231.1	Gnomon	exon	6810817	6810910	.	-	.	gene_id "LOC140752292"; transcript_id "XM_073086528.1"; db_xref "GeneID:140752292"; db_xref "GenBank:XM_073086528.1"; gene "LOC140752292"; model_evidence "Supporting evidence includes similarity to: 6 Proteins"; product "diuretic hormone receptor, transcript variant X4"; transcript_biotype "mRNA"; exon_number "2";
NW_027332231.1	Gnomon	exon	6808207	6808309	.	-	.	gene_id "LOC140752292"; transcript_id "XM_073086528.1"; db_xref "GeneID:140752292"; db_xref "GenBank:XM_073086528.1"; gene "LOC140752292"; model_evidence "Supporting evidence includes similarity to: 6 Proteins"; product "diuretic hormone receptor, transcript variant X4"; transcript_biotype "mRNA"; exon_number "3";
NW_027332231.1	Gnomon	exon	6805945	6806025	.	-	.	gene_id "LOC140752292"; transcript_id "XM_073086528.1"; db_xref "GeneID:140752292"; db_xref "GenBank:XM_073086528.1"; gene "LOC140752292"; model_evidence "Supporting evidence includes similarity to: 6 Proteins"; product "diuretic hormone receptor, transcript variant X4"; transcript_biotype "mRNA"; exon_number "4";
NW_027332231.1	Gnomon	exon	6803850	6803929	.	-	.	gene_id "LOC140752292"; transcript_id "XM_073086528.1"; db_xref "GeneID:140752292"; db_xref "GenBank:XM_073086528.1"; gene "LOC140752292"; model_evidence "Supporting evidence includes similarity to: 6 Proteins"; product "diuretic hormone receptor, transcript variant X4"; transcript_biotype "mRNA"; exon_number "5";
NW_027332231.1	Gnomon	exon	6797907	6798032	.	-	.	gene_id "LOC140752292"; transcript_id "XM_073086528.1"; db_xref "GeneID:140752292"; db_xref "GenBank:XM_073086528.1"; gene "LOC140752292"; model_evidence "Supporting evidence includes similarity to: 6 Proteins"; product "diuretic hormone receptor, transcript variant X4"; transcript_biotype "mRNA"; exon_number "6";
NW_027332231.1	Gnomon	exon	6796738	6796926	.	-	.	gene_id "LOC140752292"; transcript_id "XM_073086528.1"; db_xref "GeneID:140752292"; db_xref "GenBank:XM_073086528.1"; gene "LOC140752292"; model_evidence "Supporting evidence includes similarity to: 6 Proteins"; product "diuretic hormone receptor, transcript variant X4"; transcript_biotype "mRNA"; exon_number "7";
NW_027332231.1	Gnomon	exon	6787092	6787258	.	-	.	gene_id "LOC140752292"; transcript_id "XM_073086528.1"; db_xref "GeneID:140752292"; db_xref "GenBank:XM_073086528.1"; gene "LOC140752292"; model_evidence "Supporting evidence includes similarity to: 6 Proteins"; product "diuretic hormone receptor, transcript variant X4"; transcript_biotype "mRNA"; exon_number "8";
NW_027332231.1	Gnomon	exon	6782230	6782344	.	-	.	gene_id "LOC140752292"; transcript_id "XM_073086528.1"; db_xref "GeneID:140752292"; db_xref "GenBank:XM_073086528.1"; gene "LOC140752292"; model_evidence "Supporting evidence includes similarity to: 6 Proteins"; product "diuretic hormone receptor, transcript variant X4"; transcript_biotype "mRNA"; exon_number "9";
NW_027332231.1	Gnomon	exon	6780357	6780535	.	-	.	gene_id "LOC140752292"; transcript_id "XM_073086528.1"; db_xref "GeneID:140752292"; db_xref "GenBank:XM_073086528.1"; gene "LOC140752292"; model_evidence "Supporting evidence includes similarity to: 6 Proteins"; product "diuretic hormone receptor, transcript variant X4"; transcript_biotype "mRNA"; exon_number "10";
NW_027332231.1	Gnomon	CDS	6810817	6810870	.	-	0	gene_id "LOC140752292"; transcript_id "XM_073086528.1"; db_xref "GeneID:140752292"; db_xref "GenBank:XP_072942629.1"; gbkey "CDS"; gene "LOC140752292"; product "diuretic hormone receptor isoform X1"; protein_id "XP_072942629.1"; exon_number "2";
NW_027332231.1	Gnomon	CDS	6808207	6808309	.	-	0	gene_id "LOC140752292"; transcript_id "XM_073086528.1"; db_xref "GeneID:140752292"; db_xref "GenBank:XP_072942629.1"; gbkey "CDS"; gene "LOC140752292"; product "diuretic hormone receptor isoform X1"; protein_id "XP_072942629.1"; exon_number "3";
NW_027332231.1	Gnomon	CDS	6805945	6806025	.	-	2	gene_id "LOC140752292"; transcript_id "XM_073086528.1"; db_xref "GeneID:140752292"; db_xref "GenBank:XP_072942629.1"; gbkey "CDS"; gene "LOC140752292"; product "diuretic hormone receptor isoform X1"; protein_id "XP_072942629.1"; exon_number "4";
NW_027332231.1	Gnomon	CDS	6803850	6803929	.	-	2	gene_id "LOC140752292"; transcript_id "XM_073086528.1"; db_xref "GeneID:140752292"; db_xref "GenBank:XP_072942629.1"; gbkey "CDS"; gene "LOC140752292"; product "diuretic hormone receptor isoform X1"; protein_id "XP_072942629.1"; exon_number "5";
NW_027332231.1	Gnomon	CDS	6797907	6798032	.	-	0	gene_id "LOC140752292"; transcript_id "XM_073086528.1"; db_xref "GeneID:140752292"; db_xref "GenBank:XP_072942629.1"; gbkey "CDS"; gene "LOC140752292"; product "diuretic hormone receptor isoform X1"; protein_id "XP_072942629.1"; exon_number "6";
NW_027332231.1	Gnomon	CDS	6796738	6796926	.	-	0	gene_id "LOC140752292"; transcript_id "XM_073086528.1"; db_xref "GeneID:140752292"; db_xref "GenBank:XP_072942629.1"; gbkey "CDS"; gene "LOC140752292"; product "diuretic hormone receptor isoform X1"; protein_id "XP_072942629.1"; exon_number "7";
NW_027332231.1	Gnomon	CDS	6787092	6787258	.	-	0	gene_id "LOC140752292"; transcript_id "XM_073086528.1"; db_xref "GeneID:140752292"; db_xref "GenBank:XP_072942629.1"; gbkey "CDS"; gene "LOC140752292"; product "diuretic hormone receptor isoform X1"; protein_id "XP_072942629.1"; exon_number "8";
NW_027332231.1	Gnomon	CDS	6782230	6782344	.	-	1	gene_id "LOC140752292"; transcript_id "XM_073086528.1"; db_xref "GeneID:140752292"; db_xref "GenBank:XP_072942629.1"; gbkey "CDS"; gene "LOC140752292"; product "diuretic hormone receptor isoform X1"; protein_id "XP_072942629.1"; exon_number "9";
NW_027332231.1	Gnomon	CDS	6780497	6780535	.	-	0	gene_id "LOC140752292"; transcript_id "XM_073086528.1"; db_xref "GeneID:140752292"; db_xref "GenBank:XP_072942629.1"; gbkey "CDS"; gene "LOC140752292"; product "diuretic hormone receptor isoform X1"; protein_id "XP_072942629.1"; exon_number "10";
NW_027332231.1	Gnomon	start_codon	6810868	6810870	.	-	0	gene_id "LOC140752292"; transcript_id "XM_073086528.1"; db_xref "GeneID:140752292"; db_xref "GenBank:XP_072942629.1"; gbkey "CDS"; gene "LOC140752292"; product "diuretic hormone receptor isoform X1"; protein_id "XP_072942629.1"; exon_number "2";
NW_027332231.1	Gnomon	stop_codon	6780494	6780496	.	-	0	gene_id "LOC140752292"; transcript_id "XM_073086528.1"; db_xref "GeneID:140752292"; db_xref "GenBank:XP_072942629.1"; gbkey "CDS"; gene "LOC140752292"; product "diuretic hormone receptor isoform X1"; protein_id "XP_072942629.1"; exon_number "10";
NW_027332231.1	Gnomon	transcript	6780357	6819888	.	-	.	gene_id "LOC140752292"; transcript_id "XM_073086526.1"; db_xref "GeneID:140752292"; db_xref "GenBank:XM_073086526.1"; gbkey "mRNA"; gene "LOC140752292"; model_evidence "Supporting evidence includes similarity to: 5 Proteins"; product "diuretic hormone receptor, transcript variant X3"; transcript_biotype "mRNA";
NW_027332231.1	Gnomon	exon	6819723	6819888	.	-	.	gene_id "LOC140752292"; transcript_id "XM_073086526.1"; db_xref "GeneID:140752292"; db_xref "GenBank:XM_073086526.1"; gene "LOC140752292"; model_evidence "Supporting evidence includes similarity to: 5 Proteins"; product "diuretic hormone receptor, transcript variant X3"; transcript_biotype "mRNA"; exon_number "1";
NW_027332231.1	Gnomon	exon	6810817	6810910	.	-	.	gene_id "LOC140752292"; transcript_id "XM_073086526.1"; db_xref "GeneID:140752292"; db_xref "GenBank:XM_073086526.1"; gene "LOC140752292"; model_evidence "Supporting evidence includes similarity to: 5 Proteins"; product "diuretic hormone receptor, transcript variant X3"; transcript_biotype "mRNA"; exon_number "2";
NW_027332231.1	Gnomon	exon	6808207	6808309	.	-	.	gene_id "LOC140752292"; transcript_id "XM_073086526.1"; db_xref "GeneID:140752292"; db_xref "GenBank:XM_073086526.1"; gene "LOC140752292"; model_evidence "Supporting evidence includes similarity to: 5 Proteins"; product "diuretic hormone receptor, transcript variant X3"; transcript_biotype "mRNA"; exon_number "3";
NW_027332231.1	Gnomon	exon	6805945	6806025	.	-	.	gene_id "LOC140752292"; transcript_id "XM_073086526.1"; db_xref "GeneID:140752292"; db_xref "GenBank:XM_073086526.1"; gene "LOC140752292"; model_evidence "Supporting evidence includes similarity to: 5 Proteins"; product "diuretic hormone receptor, transcript variant X3"; transcript_biotype "mRNA"; exon_number "4";
NW_027332231.1	Gnomon	exon	6803850	6803929	.	-	.	gene_id "LOC140752292"; transcript_id "XM_073086526.1"; db_xref "GeneID:140752292"; db_xref "GenBank:XM_073086526.1"; gene "LOC140752292"; model_evidence "Supporting evidence includes similarity to: 5 Proteins"; product "diuretic hormone receptor, transcript variant X3"; transcript_biotype "mRNA"; exon_number "5";
NW_027332231.1	Gnomon	exon	6797907	6798032	.	-	.	gene_id "LOC140752292"; transcript_id "XM_073086526.1"; db_xref "GeneID:140752292"; db_xref "GenBank:XM_073086526.1"; gene "LOC140752292"; model_evidence "Supporting evidence includes similarity to: 5 Proteins"; product "diuretic hormone receptor, transcript variant X3"; transcript_biotype "mRNA"; exon_number "6";
NW_027332231.1	Gnomon	exon	6796738	6796926	.	-	.	gene_id "LOC140752292"; transcript_id "XM_073086526.1"; db_xref "GeneID:140752292"; db_xref "GenBank:XM_073086526.1"; gene "LOC140752292"; model_evidence "Supporting evidence includes similarity to: 5 Proteins"; product "diuretic hormone receptor, transcript variant X3"; transcript_biotype "mRNA"; exon_number "7";
NW_027332231.1	Gnomon	exon	6787092	6787258	.	-	.	gene_id "LOC140752292"; transcript_id "XM_073086526.1"; db_xref "GeneID:140752292"; db_xref "GenBank:XM_073086526.1"; gene "LOC140752292"; model_evidence "Supporting evidence includes similarity to: 5 Proteins"; product "diuretic hormone receptor, transcript variant X3"; transcript_biotype "mRNA"; exon_number "8";
NW_027332231.1	Gnomon	exon	6782230	6782344	.	-	.	gene_id "LOC140752292"; transcript_id "XM_073086526.1"; db_xref "GeneID:140752292"; db_xref "GenBank:XM_073086526.1"; gene "LOC140752292"; model_evidence "Supporting evidence includes similarity to: 5 Proteins"; product "diuretic hormone receptor, transcript variant X3"; transcript_biotype "mRNA"; exon_number "9";
NW_027332231.1	Gnomon	exon	6780357	6780535	.	-	.	gene_id "LOC140752292"; transcript_id "XM_073086526.1"; db_xref "GeneID:140752292"; db_xref "GenBank:XM_073086526.1"; gene "LOC140752292"; model_evidence "Supporting evidence includes similarity to: 5 Proteins"; product "diuretic hormone receptor, transcript variant X3"; transcript_biotype "mRNA"; exon_number "10";
NW_027332231.1	Gnomon	CDS	6810817	6810870	.	-	0	gene_id "LOC140752292"; transcript_id "XM_073086526.1"; db_xref "GeneID:140752292"; db_xref "GenBank:XP_072942627.1"; gbkey "CDS"; gene "LOC140752292"; product "diuretic hormone receptor isoform X1"; protein_id "XP_072942627.1"; exon_number "2";
NW_027332231.1	Gnomon	CDS	6808207	6808309	.	-	0	gene_id "LOC140752292"; transcript_id "XM_073086526.1"; db_xref "GeneID:140752292"; db_xref "GenBank:XP_072942627.1"; gbkey "CDS"; gene "LOC140752292"; product "diuretic hormone receptor isoform X1"; protein_id "XP_072942627.1"; exon_number "3";
NW_027332231.1	Gnomon	CDS	6805945	6806025	.	-	2	gene_id "LOC140752292"; transcript_id "XM_073086526.1"; db_xref "GeneID:140752292"; db_xref "GenBank:XP_072942627.1"; gbkey "CDS"; gene "LOC140752292"; product "diuretic hormone receptor isoform X1"; protein_id "XP_072942627.1"; exon_number "4";
NW_027332231.1	Gnomon	CDS	6803850	6803929	.	-	2	gene_id "LOC140752292"; transcript_id "XM_073086526.1"; db_xref "GeneID:140752292"; db_xref "GenBank:XP_072942627.1"; gbkey "CDS"; gene "LOC140752292"; product "diuretic hormone receptor isoform X1"; protein_id "XP_072942627.1"; exon_number "5";
NW_027332231.1	Gnomon	CDS	6797907	6798032	.	-	0	gene_id "LOC140752292"; transcript_id "XM_073086526.1"; db_xref "GeneID:140752292"; db_xref "GenBank:XP_072942627.1"; gbkey "CDS"; gene "LOC140752292"; product "diuretic hormone receptor isoform X1"; protein_id "XP_072942627.1"; exon_number "6";
NW_027332231.1	Gnomon	CDS	6796738	6796926	.	-	0	gene_id "LOC140752292"; transcript_id "XM_073086526.1"; db_xref "GeneID:140752292"; db_xref "GenBank:XP_072942627.1"; gbkey "CDS"; gene "LOC140752292"; product "diuretic hormone receptor isoform X1"; protein_id "XP_072942627.1"; exon_number "7";
NW_027332231.1	Gnomon	CDS	6787092	6787258	.	-	0	gene_id "LOC140752292"; transcript_id "XM_073086526.1"; db_xref "GeneID:140752292"; db_xref "GenBank:XP_072942627.1"; gbkey "CDS"; gene "LOC140752292"; product "diuretic hormone receptor isoform X1"; protein_id "XP_072942627.1"; exon_number "8";
NW_027332231.1	Gnomon	CDS	6782230	6782344	.	-	1	gene_id "LOC140752292"; transcript_id "XM_073086526.1"; db_xref "GeneID:140752292"; db_xref "GenBank:XP_072942627.1"; gbkey "CDS"; gene "LOC140752292"; product "diuretic hormone receptor isoform X1"; protein_id "XP_072942627.1"; exon_number "9";
NW_027332231.1	Gnomon	CDS	6780497	6780535	.	-	0	gene_id "LOC140752292"; transcript_id "XM_073086526.1"; db_xref "GeneID:140752292"; db_xref "GenBank:XP_072942627.1"; gbkey "CDS"; gene "LOC140752292"; product "diuretic hormone receptor isoform X1"; protein_id "XP_072942627.1"; exon_number "10";
NW_027332231.1	Gnomon	start_codon	6810868	6810870	.	-	0	gene_id "LOC140752292"; transcript_id "XM_073086526.1"; db_xref "GeneID:140752292"; db_xref "GenBank:XP_072942627.1"; gbkey "CDS"; gene "LOC140752292"; product "diuretic hormone receptor isoform X1"; protein_id "XP_072942627.1"; exon_number "2";
NW_027332231.1	Gnomon	stop_codon	6780494	6780496	.	-	0	gene_id "LOC140752292"; transcript_id "XM_073086526.1"; db_xref "GeneID:140752292"; db_xref "GenBank:XP_072942627.1"; gbkey "CDS"; gene "LOC140752292"; product "diuretic hormone receptor isoform X1"; protein_id "XP_072942627.1"; exon_number "10";
NW_027332231.1	Gnomon	transcript	6780357	6814959	.	-	.	gene_id "LOC140752292"; transcript_id "XM_073086524.1"; db_xref "GeneID:140752292"; db_xref "GenBank:XM_073086524.1"; gbkey "mRNA"; gene "LOC140752292"; model_evidence "Supporting evidence includes similarity to: 5 Proteins"; product "diuretic hormone receptor, transcript variant X1"; transcript_biotype "mRNA";
NW_027332231.1	Gnomon	exon	6814924	6814959	.	-	.	gene_id "LOC140752292"; transcript_id "XM_073086524.1"; db_xref "GeneID:140752292"; db_xref "GenBank:XM_073086524.1"; gene "LOC140752292"; model_evidence "Supporting evidence includes similarity to: 5 Proteins"; product "diuretic hormone receptor, transcript variant X1"; transcript_biotype "mRNA"; exon_number "1";
NW_027332231.1	Gnomon	exon	6810817	6810910	.	-	.	gene_id "LOC140752292"; transcript_id "XM_073086524.1"; db_xref "GeneID:140752292"; db_xref "GenBank:XM_073086524.1"; gene "LOC140752292"; model_evidence "Supporting evidence includes similarity to: 5 Proteins"; product "diuretic hormone receptor, transcript variant X1"; transcript_biotype "mRNA"; exon_number "2";
NW_027332231.1	Gnomon	exon	6808207	6808309	.	-	.	gene_id "LOC140752292"; transcript_id "XM_073086524.1"; db_xref "GeneID:140752292"; db_xref "GenBank:XM_073086524.1"; gene "LOC140752292"; model_evidence "Supporting evidence includes similarity to: 5 Proteins"; product "diuretic hormone receptor, transcript variant X1"; transcript_biotype "mRNA"; exon_number "3";
NW_027332231.1	Gnomon	exon	6805945	6806025	.	-	.	gene_id "LOC140752292"; transcript_id "XM_073086524.1"; db_xref "GeneID:140752292"; db_xref "GenBank:XM_073086524.1"; gene "LOC140752292"; model_evidence "Supporting evidence includes similarity to: 5 Proteins"; product "diuretic hormone receptor, transcript variant X1"; transcript_biotype "mRNA"; exon_number "4";
NW_027332231.1	Gnomon	exon	6803850	6803929	.	-	.	gene_id "LOC140752292"; transcript_id "XM_073086524.1"; db_xref "GeneID:140752292"; db_xref "GenBank:XM_073086524.1"; gene "LOC140752292"; model_evidence "Supporting evidence includes similarity to: 5 Proteins"; product "diuretic hormone receptor, transcript variant X1"; transcript_biotype "mRNA"; exon_number "5";
NW_027332231.1	Gnomon	exon	6797907	6798032	.	-	.	gene_id "LOC140752292"; transcript_id "XM_073086524.1"; db_xref "GeneID:140752292"; db_xref "GenBank:XM_073086524.1"; gene "LOC140752292"; model_evidence "Supporting evidence includes similarity to: 5 Proteins"; product "diuretic hormone receptor, transcript variant X1"; transcript_biotype "mRNA"; exon_number "6";
NW_027332231.1	Gnomon	exon	6796738	6796926	.	-	.	gene_id "LOC140752292"; transcript_id "XM_073086524.1"; db_xref "GeneID:140752292"; db_xref "GenBank:XM_073086524.1"; gene "LOC140752292"; model_evidence "Supporting evidence includes similarity to: 5 Proteins"; product "diuretic hormone receptor, transcript variant X1"; transcript_biotype "mRNA"; exon_number "7";
NW_027332231.1	Gnomon	exon	6787092	6787258	.	-	.	gene_id "LOC140752292"; transcript_id "XM_073086524.1"; db_xref "GeneID:140752292"; db_xref "GenBank:XM_073086524.1"; gene "LOC140752292"; model_evidence "Supporting evidence includes similarity to: 5 Proteins"; product "diuretic hormone receptor, transcript variant X1"; transcript_biotype "mRNA"; exon_number "8";
NW_027332231.1	Gnomon	exon	6782230	6782344	.	-	.	gene_id "LOC140752292"; transcript_id "XM_073086524.1"; db_xref "GeneID:140752292"; db_xref "GenBank:XM_073086524.1"; gene "LOC140752292"; model_evidence "Supporting evidence includes similarity to: 5 Proteins"; product "diuretic hormone receptor, transcript variant X1"; transcript_biotype "mRNA"; exon_number "9";
NW_027332231.1	Gnomon	exon	6780357	6780535	.	-	.	gene_id "LOC140752292"; transcript_id "XM_073086524.1"; db_xref "GeneID:140752292"; db_xref "GenBank:XM_073086524.1"; gene "LOC140752292"; model_evidence "Supporting evidence includes similarity to: 5 Proteins"; product "diuretic hormone receptor, transcript variant X1"; transcript_biotype "mRNA"; exon_number "10";
NW_027332231.1	Gnomon	CDS	6810817	6810870	.	-	0	gene_id "LOC140752292"; transcript_id "XM_073086524.1"; db_xref "GeneID:140752292"; db_xref "GenBank:XP_072942625.1"; gbkey "CDS"; gene "LOC140752292"; product "diuretic hormone receptor isoform X1"; protein_id "XP_072942625.1"; exon_number "2";
NW_027332231.1	Gnomon	CDS	6808207	6808309	.	-	0	gene_id "LOC140752292"; transcript_id "XM_073086524.1"; db_xref "GeneID:140752292"; db_xref "GenBank:XP_072942625.1"; gbkey "CDS"; gene "LOC140752292"; product "diuretic hormone receptor isoform X1"; protein_id "XP_072942625.1"; exon_number "3";
NW_027332231.1	Gnomon	CDS	6805945	6806025	.	-	2	gene_id "LOC140752292"; transcript_id "XM_073086524.1"; db_xref "GeneID:140752292"; db_xref "GenBank:XP_072942625.1"; gbkey "CDS"; gene "LOC140752292"; product "diuretic hormone receptor isoform X1"; protein_id "XP_072942625.1"; exon_number "4";
NW_027332231.1	Gnomon	CDS	6803850	6803929	.	-	2	gene_id "LOC140752292"; transcript_id "XM_073086524.1"; db_xref "GeneID:140752292"; db_xref "GenBank:XP_072942625.1"; gbkey "CDS"; gene "LOC140752292"; product "diuretic hormone receptor isoform X1"; protein_id "XP_072942625.1"; exon_number "5";
NW_027332231.1	Gnomon	CDS	6797907	6798032	.	-	0	gene_id "LOC140752292"; transcript_id "XM_073086524.1"; db_xref "GeneID:140752292"; db_xref "GenBank:XP_072942625.1"; gbkey "CDS"; gene "LOC140752292"; product "diuretic hormone receptor isoform X1"; protein_id "XP_072942625.1"; exon_number "6";
NW_027332231.1	Gnomon	CDS	6796738	6796926	.	-	0	gene_id "LOC140752292"; transcript_id "XM_073086524.1"; db_xref "GeneID:140752292"; db_xref "GenBank:XP_072942625.1"; gbkey "CDS"; gene "LOC140752292"; product "diuretic hormone receptor isoform X1"; protein_id "XP_072942625.1"; exon_number "7";
NW_027332231.1	Gnomon	CDS	6787092	6787258	.	-	0	gene_id "LOC140752292"; transcript_id "XM_073086524.1"; db_xref "GeneID:140752292"; db_xref "GenBank:XP_072942625.1"; gbkey "CDS"; gene "LOC140752292"; product "diuretic hormone receptor isoform X1"; protein_id "XP_072942625.1"; exon_number "8";
NW_027332231.1	Gnomon	CDS	6782230	6782344	.	-	1	gene_id "LOC140752292"; transcript_id "XM_073086524.1"; db_xref "GeneID:140752292"; db_xref "GenBank:XP_072942625.1"; gbkey "CDS"; gene "LOC140752292"; product "diuretic hormone receptor isoform X1"; protein_id "XP_072942625.1"; exon_number "9";
NW_027332231.1	Gnomon	CDS	6780497	6780535	.	-	0	gene_id "LOC140752292"; transcript_id "XM_073086524.1"; db_xref "GeneID:140752292"; db_xref "GenBank:XP_072942625.1"; gbkey "CDS"; gene "LOC140752292"; product "diuretic hormone receptor isoform X1"; protein_id "XP_072942625.1"; exon_number "10";
NW_027332231.1	Gnomon	start_codon	6810868	6810870	.	-	0	gene_id "LOC140752292"; transcript_id "XM_073086524.1"; db_xref "GeneID:140752292"; db_xref "GenBank:XP_072942625.1"; gbkey "CDS"; gene "LOC140752292"; product "diuretic hormone receptor isoform X1"; protein_id "XP_072942625.1"; exon_number "2";
NW_027332231.1	Gnomon	stop_codon	6780494	6780496	.	-	0	gene_id "LOC140752292"; transcript_id "XM_073086524.1"; db_xref "GeneID:140752292"; db_xref "GenBank:XP_072942625.1"; gbkey "CDS"; gene "LOC140752292"; product "diuretic hormone receptor isoform X1"; protein_id "XP_072942625.1"; exon_number "10";
NW_027332231.1	Gnomon	transcript	6784048	6819852	.	-	.	gene_id "LOC140752292"; transcript_id "XM_073086525.1"; db_xref "GeneID:140752292"; db_xref "GenBank:XM_073086525.1"; experiment "COORDINATES: polyA evidence [ECO:0006239]"; gbkey "mRNA"; gene "LOC140752292"; model_evidence "Supporting evidence includes similarity to: 5 Proteins"; product "diuretic hormone receptor, transcript variant X2"; transcript_biotype "mRNA";
NW_027332231.1	Gnomon	exon	6819723	6819852	.	-	.	gene_id "LOC140752292"; transcript_id "XM_073086525.1"; db_xref "GeneID:140752292"; db_xref "GenBank:XM_073086525.1"; experiment "COORDINATES: polyA evidence [ECO:0006239]"; gene "LOC140752292"; model_evidence "Supporting evidence includes similarity to: 5 Proteins"; product "diuretic hormone receptor, transcript variant X2"; transcript_biotype "mRNA"; exon_number "1";
NW_027332231.1	Gnomon	exon	6810817	6810910	.	-	.	gene_id "LOC140752292"; transcript_id "XM_073086525.1"; db_xref "GeneID:140752292"; db_xref "GenBank:XM_073086525.1"; experiment "COORDINATES: polyA evidence [ECO:0006239]"; gene "LOC140752292"; model_evidence "Supporting evidence includes similarity to: 5 Proteins"; product "diuretic hormone receptor, transcript variant X2"; transcript_biotype "mRNA"; exon_number "2";
NW_027332231.1	Gnomon	exon	6808207	6808309	.	-	.	gene_id "LOC140752292"; transcript_id "XM_073086525.1"; db_xref "GeneID:140752292"; db_xref "GenBank:XM_073086525.1"; experiment "COORDINATES: polyA evidence [ECO:0006239]"; gene "LOC140752292"; model_evidence "Supporting evidence includes similarity to: 5 Proteins"; product "diuretic hormone receptor, transcript variant X2"; transcript_biotype "mRNA"; exon_number "3";
NW_027332231.1	Gnomon	exon	6805945	6806025	.	-	.	gene_id "LOC140752292"; transcript_id "XM_073086525.1"; db_xref "GeneID:140752292"; db_xref "GenBank:XM_073086525.1"; experiment "COORDINATES: polyA evidence [ECO:0006239]"; gene "LOC140752292"; model_evidence "Supporting evidence includes similarity to: 5 Proteins"; product "diuretic hormone receptor, transcript variant X2"; transcript_biotype "mRNA"; exon_number "4";
NW_027332231.1	Gnomon	exon	6803850	6803929	.	-	.	gene_id "LOC140752292"; transcript_id "XM_073086525.1"; db_xref "GeneID:140752292"; db_xref "GenBank:XM_073086525.1"; experiment "COORDINATES: polyA evidence [ECO:0006239]"; gene "LOC140752292"; model_evidence "Supporting evidence includes similarity to: 5 Proteins"; product "diuretic hormone receptor, transcript variant X2"; transcript_biotype "mRNA"; exon_number "5";
NW_027332231.1	Gnomon	exon	6797907	6798032	.	-	.	gene_id "LOC140752292"; transcript_id "XM_073086525.1"; db_xref "GeneID:140752292"; db_xref "GenBank:XM_073086525.1"; experiment "COORDINATES: polyA evidence [ECO:0006239]"; gene "LOC140752292"; model_evidence "Supporting evidence includes similarity to: 5 Proteins"; product "diuretic hormone receptor, transcript variant X2"; transcript_biotype "mRNA"; exon_number "6";
NW_027332231.1	Gnomon	exon	6796738	6796926	.	-	.	gene_id "LOC140752292"; transcript_id "XM_073086525.1"; db_xref "GeneID:140752292"; db_xref "GenBank:XM_073086525.1"; experiment "COORDINATES: polyA evidence [ECO:0006239]"; gene "LOC140752292"; model_evidence "Supporting evidence includes similarity to: 5 Proteins"; product "diuretic hormone receptor, transcript variant X2"; transcript_biotype "mRNA"; exon_number "7";
NW_027332231.1	Gnomon	exon	6787092	6787258	.	-	.	gene_id "LOC140752292"; transcript_id "XM_073086525.1"; db_xref "GeneID:140752292"; db_xref "GenBank:XM_073086525.1"; experiment "COORDINATES: polyA evidence [ECO:0006239]"; gene "LOC140752292"; model_evidence "Supporting evidence includes similarity to: 5 Proteins"; product "diuretic hormone receptor, transcript variant X2"; transcript_biotype "mRNA"; exon_number "8";
NW_027332231.1	Gnomon	exon	6784048	6784216	.	-	.	gene_id "LOC140752292"; transcript_id "XM_073086525.1"; db_xref "GeneID:140752292"; db_xref "GenBank:XM_073086525.1"; experiment "COORDINATES: polyA evidence [ECO:0006239]"; gene "LOC140752292"; model_evidence "Supporting evidence includes similarity to: 5 Proteins"; product "diuretic hormone receptor, transcript variant X2"; transcript_biotype "mRNA"; exon_number "9";
NW_027332231.1	Gnomon	CDS	6810817	6810870	.	-	0	gene_id "LOC140752292"; transcript_id "XM_073086525.1"; db_xref "GeneID:140752292"; db_xref "GenBank:XP_072942626.1"; gbkey "CDS"; gene "LOC140752292"; product "diuretic hormone receptor isoform X2"; protein_id "XP_072942626.1"; exon_number "2";
NW_027332231.1	Gnomon	CDS	6808207	6808309	.	-	0	gene_id "LOC140752292"; transcript_id "XM_073086525.1"; db_xref "GeneID:140752292"; db_xref "GenBank:XP_072942626.1"; gbkey "CDS"; gene "LOC140752292"; product "diuretic hormone receptor isoform X2"; protein_id "XP_072942626.1"; exon_number "3";
NW_027332231.1	Gnomon	CDS	6805945	6806025	.	-	2	gene_id "LOC140752292"; transcript_id "XM_073086525.1"; db_xref "GeneID:140752292"; db_xref "GenBank:XP_072942626.1"; gbkey "CDS"; gene "LOC140752292"; product "diuretic hormone receptor isoform X2"; protein_id "XP_072942626.1"; exon_number "4";
NW_027332231.1	Gnomon	CDS	6803850	6803929	.	-	2	gene_id "LOC140752292"; transcript_id "XM_073086525.1"; db_xref "GeneID:140752292"; db_xref "GenBank:XP_072942626.1"; gbkey "CDS"; gene "LOC140752292"; product "diuretic hormone receptor isoform X2"; protein_id "XP_072942626.1"; exon_number "5";
NW_027332231.1	Gnomon	CDS	6797907	6798032	.	-	0	gene_id "LOC140752292"; transcript_id "XM_073086525.1"; db_xref "GeneID:140752292"; db_xref "GenBank:XP_072942626.1"; gbkey "CDS"; gene "LOC140752292"; product "diuretic hormone receptor isoform X2"; protein_id "XP_072942626.1"; exon_number "6";
NW_027332231.1	Gnomon	CDS	6796738	6796926	.	-	0	gene_id "LOC140752292"; transcript_id "XM_073086525.1"; db_xref "GeneID:140752292"; db_xref "GenBank:XP_072942626.1"; gbkey "CDS"; gene "LOC140752292"; product "diuretic hormone receptor isoform X2"; protein_id "XP_072942626.1"; exon_number "7";
NW_027332231.1	Gnomon	CDS	6787092	6787258	.	-	0	gene_id "LOC140752292"; transcript_id "XM_073086525.1"; db_xref "GeneID:140752292"; db_xref "GenBank:XP_072942626.1"; gbkey "CDS"; gene "LOC140752292"; product "diuretic hormone receptor isoform X2"; protein_id "XP_072942626.1"; exon_number "8";
NW_027332231.1	Gnomon	CDS	6784207	6784216	.	-	1	gene_id "LOC140752292"; transcript_id "XM_073086525.1"; db_xref "GeneID:140752292"; db_xref "GenBank:XP_072942626.1"; gbkey "CDS"; gene "LOC140752292"; product "diuretic hormone receptor isoform X2"; protein_id "XP_072942626.1"; exon_number "9";
NW_027332231.1	Gnomon	start_codon	6810868	6810870	.	-	0	gene_id "LOC140752292"; transcript_id "XM_073086525.1"; db_xref "GeneID:140752292"; db_xref "GenBank:XP_072942626.1"; gbkey "CDS"; gene "LOC140752292"; product "diuretic hormone receptor isoform X2"; protein_id "XP_072942626.1"; exon_number "2";
NW_027332231.1	Gnomon	stop_codon	6784204	6784206	.	-	0	gene_id "LOC140752292"; transcript_id "XM_073086525.1"; db_xref "GeneID:140752292"; db_xref "GenBank:XP_072942626.1"; gbkey "CDS"; gene "LOC140752292"; product "diuretic hormone receptor isoform X2"; protein_id "XP_072942626.1"; exon_number "9";
NW_027332231.1	Gnomon	gene	6820127	6827833	.	-	.	gene_id "LOC140752547"; transcript_id ""; db_xref "GeneID:140752547"; description "diuretic hormone receptor-like"; gbkey "Gene"; gene "LOC140752547"; gene_biotype "protein_coding";
NW_027332231.1	Gnomon	transcript	6820127	6827833	.	-	.	gene_id "LOC140752547"; transcript_id "XM_073086885.1"; db_xref "GeneID:140752547"; db_xref "GenBank:XM_073086885.1"; gbkey "mRNA"; gene "LOC140752547"; model_evidence "Supporting evidence includes similarity to: 1 Protein"; product "diuretic hormone receptor-like"; transcript_biotype "mRNA";
NW_027332231.1	Gnomon	exon	6827828	6827833	.	-	.	gene_id "LOC140752547"; transcript_id "XM_073086885.1"; db_xref "GeneID:140752547"; db_xref "GenBank:XM_073086885.1"; gene "LOC140752547"; model_evidence "Supporting evidence includes similarity to: 1 Protein"; product "diuretic hormone receptor-like"; transcript_biotype "mRNA"; exon_number "1";
NW_027332231.1	Gnomon	exon	6827074	6827287	.	-	.	gene_id "LOC140752547"; transcript_id "XM_073086885.1"; db_xref "GeneID:140752547"; db_xref "GenBank:XM_073086885.1"; gene "LOC140752547"; model_evidence "Supporting evidence includes similarity to: 1 Protein"; product "diuretic hormone receptor-like"; transcript_biotype "mRNA"; exon_number "2";
NW_027332231.1	Gnomon	exon	6820127	6820308	.	-	.	gene_id "LOC140752547"; transcript_id "XM_073086885.1"; db_xref "GeneID:140752547"; db_xref "GenBank:XM_073086885.1"; gene "LOC140752547"; model_evidence "Supporting evidence includes similarity to: 1 Protein"; product "diuretic hormone receptor-like"; transcript_biotype "mRNA"; exon_number "3";
NW_027332231.1	Gnomon	CDS	6827828	6827833	.	-	0	gene_id "LOC140752547"; transcript_id "XM_073086885.1"; db_xref "GeneID:140752547"; db_xref "GenBank:XP_072942986.1"; gbkey "CDS"; gene "LOC140752547"; product "diuretic hormone receptor-like"; protein_id "XP_072942986.1"; exon_number "1";
NW_027332231.1	Gnomon	CDS	6827074	6827287	.	-	0	gene_id "LOC140752547"; transcript_id "XM_073086885.1"; db_xref "GeneID:140752547"; db_xref "GenBank:XP_072942986.1"; gbkey "CDS"; gene "LOC140752547"; product "diuretic hormone receptor-like"; protein_id "XP_072942986.1"; exon_number "2";
NW_027332231.1	Gnomon	CDS	6820130	6820308	.	-	2	gene_id "LOC140752547"; transcript_id "XM_073086885.1"; db_xref "GeneID:140752547"; db_xref "GenBank:XP_072942986.1"; gbkey "CDS"; gene "LOC140752547"; product "diuretic hormone receptor-like"; protein_id "XP_072942986.1"; exon_number "3";
NW_027332231.1	Gnomon	start_codon	6827831	6827833	.	-	0	gene_id "LOC140752547"; transcript_id "XM_073086885.1"; db_xref "GeneID:140752547"; db_xref "GenBank:XP_072942986.1"; gbkey "CDS"; gene "LOC140752547"; product "diuretic hormone receptor-like"; protein_id "XP_072942986.1"; exon_number "1";
NW_027332231.1	Gnomon	stop_codon	6820127	6820129	.	-	0	gene_id "LOC140752547"; transcript_id "XM_073086885.1"; db_xref "GeneID:140752547"; db_xref "GenBank:XP_072942986.1"; gbkey "CDS"; gene "LOC140752547"; product "diuretic hormone receptor-like"; protein_id "XP_072942986.1"; exon_number "3";
NW_027332231.1	Gnomon	gene	6919603	6920565	.	+	.	gene_id "LOC140752398"; transcript_id ""; db_xref "GeneID:140752398"; description "uncharacterized LOC140752398"; gbkey "Gene"; gene "LOC140752398"; gene_biotype "lncRNA";
NW_027332231.1	Gnomon	transcript	6919603	6920565	.	+	.	gene_id "LOC140752398"; transcript_id "XR_012103434.1"; db_xref "GeneID:140752398"; db_xref "GenBank:XR_012103434.1"; experiment "COORDINATES: polyA evidence [ECO:0006239]"; gbkey "ncRNA"; gene "LOC140752398"; product "uncharacterized lncRNA"; transcript_biotype "lnc_RNA";
NW_027332231.1	Gnomon	exon	6919603	6919811	.	+	.	gene_id "LOC140752398"; transcript_id "XR_012103434.1"; db_xref "GeneID:140752398"; db_xref "GenBank:XR_012103434.1"; experiment "COORDINATES: polyA evidence [ECO:0006239]"; gene "LOC140752398"; product "uncharacterized lncRNA"; transcript_biotype "lnc_RNA"; exon_number "1";
NW_027332231.1	Gnomon	exon	6920078	6920565	.	+	.	gene_id "LOC140752398"; transcript_id "XR_012103434.1"; db_xref "GeneID:140752398"; db_xref "GenBank:XR_012103434.1"; experiment "COORDINATES: polyA evidence [ECO:0006239]"; gene "LOC140752398"; product "uncharacterized lncRNA"; transcript_biotype "lnc_RNA"; exon_number "2";
NW_027332231.1	Gnomon	gene	7044750	7064657	.	-	.	gene_id "LOC140752261"; transcript_id ""; db_xref "GeneID:140752261"; description "lysosomal proton-coupled steroid conjugate and bile acid symporter SLC46A3-like"; gbkey "Gene"; gene "LOC140752261"; gene_biotype "protein_coding";
NW_027332231.1	Gnomon	transcript	7044750	7064657	.	-	.	gene_id "LOC140752261"; transcript_id "XM_073086484.1"; db_xref "GeneID:140752261"; db_xref "GenBank:XM_073086484.1"; gbkey "mRNA"; gene "LOC140752261"; model_evidence "Supporting evidence includes similarity to: 6 Proteins"; product "lysosomal proton-coupled steroid conjugate and bile acid symporter SLC46A3-like, transcript variant X1"; transcript_biotype "mRNA";
NW_027332231.1	Gnomon	exon	7063225	7064657	.	-	.	gene_id "LOC140752261"; transcript_id "XM_073086484.1"; db_xref "GeneID:140752261"; db_xref "GenBank:XM_073086484.1"; gene "LOC140752261"; model_evidence "Supporting evidence includes similarity to: 6 Proteins"; product "lysosomal proton-coupled steroid conjugate and bile acid symporter SLC46A3-like, transcript variant X1"; transcript_biotype "mRNA"; exon_number "1";
NW_027332231.1	Gnomon	exon	7051178	7051279	.	-	.	gene_id "LOC140752261"; transcript_id "XM_073086484.1"; db_xref "GeneID:140752261"; db_xref "GenBank:XM_073086484.1"; gene "LOC140752261"; model_evidence "Supporting evidence includes similarity to: 6 Proteins"; product "lysosomal proton-coupled steroid conjugate and bile acid symporter SLC46A3-like, transcript variant X1"; transcript_biotype "mRNA"; exon_number "2";
NW_027332231.1	Gnomon	exon	7048882	7049103	.	-	.	gene_id "LOC140752261"; transcript_id "XM_073086484.1"; db_xref "GeneID:140752261"; db_xref "GenBank:XM_073086484.1"; gene "LOC140752261"; model_evidence "Supporting evidence includes similarity to: 6 Proteins"; product "lysosomal proton-coupled steroid conjugate and bile acid symporter SLC46A3-like, transcript variant X1"; transcript_biotype "mRNA"; exon_number "3";
NW_027332231.1	Gnomon	exon	7046389	7046545	.	-	.	gene_id "LOC140752261"; transcript_id "XM_073086484.1"; db_xref "GeneID:140752261"; db_xref "GenBank:XM_073086484.1"; gene "LOC140752261"; model_evidence "Supporting evidence includes similarity to: 6 Proteins"; product "lysosomal proton-coupled steroid conjugate and bile acid symporter SLC46A3-like, transcript variant X1"; transcript_biotype "mRNA"; exon_number "4";
NW_027332231.1	Gnomon	exon	7044750	7044864	.	-	.	gene_id "LOC140752261"; transcript_id "XM_073086484.1"; db_xref "GeneID:140752261"; db_xref "GenBank:XM_073086484.1"; gene "LOC140752261"; model_evidence "Supporting evidence includes similarity to: 6 Proteins"; product "lysosomal proton-coupled steroid conjugate and bile acid symporter SLC46A3-like, transcript variant X1"; transcript_biotype "mRNA"; exon_number "5";
NW_027332231.1	Gnomon	CDS	7063225	7064206	.	-	0	gene_id "LOC140752261"; transcript_id "XM_073086484.1"; db_xref "GeneID:140752261"; db_xref "GenBank:XP_072942585.1"; gbkey "CDS"; gene "LOC140752261"; product "lysosomal proton-coupled steroid conjugate and bile acid symporter SLC46A3-like isoform X1"; protein_id "XP_072942585.1"; exon_number "1";
NW_027332231.1	Gnomon	CDS	7051178	7051279	.	-	2	gene_id "LOC140752261"; transcript_id "XM_073086484.1"; db_xref "GeneID:140752261"; db_xref "GenBank:XP_072942585.1"; gbkey "CDS"; gene "LOC140752261"; product "lysosomal proton-coupled steroid conjugate and bile acid symporter SLC46A3-like isoform X1"; protein_id "XP_072942585.1"; exon_number "2";
NW_027332231.1	Gnomon	CDS	7048882	7049103	.	-	2	gene_id "LOC140752261"; transcript_id "XM_073086484.1"; db_xref "GeneID:140752261"; db_xref "GenBank:XP_072942585.1"; gbkey "CDS"; gene "LOC140752261"; product "lysosomal proton-coupled steroid conjugate and bile acid symporter SLC46A3-like isoform X1"; protein_id "XP_072942585.1"; exon_number "3";
NW_027332231.1	Gnomon	CDS	7046389	7046545	.	-	2	gene_id "LOC140752261"; transcript_id "XM_073086484.1"; db_xref "GeneID:140752261"; db_xref "GenBank:XP_072942585.1"; gbkey "CDS"; gene "LOC140752261"; product "lysosomal proton-coupled steroid conjugate and bile acid symporter SLC46A3-like isoform X1"; protein_id "XP_072942585.1"; exon_number "4";
NW_027332231.1	Gnomon	CDS	7044768	7044864	.	-	1	gene_id "LOC140752261"; transcript_id "XM_073086484.1"; db_xref "GeneID:140752261"; db_xref "GenBank:XP_072942585.1"; gbkey "CDS"; gene "LOC140752261"; product "lysosomal proton-coupled steroid conjugate and bile acid symporter SLC46A3-like isoform X1"; protein_id "XP_072942585.1"; exon_number "5";
NW_027332231.1	Gnomon	start_codon	7064204	7064206	.	-	0	gene_id "LOC140752261"; transcript_id "XM_073086484.1"; db_xref "GeneID:140752261"; db_xref "GenBank:XP_072942585.1"; gbkey "CDS"; gene "LOC140752261"; product "lysosomal proton-coupled steroid conjugate and bile acid symporter SLC46A3-like isoform X1"; protein_id "XP_072942585.1"; exon_number "1";
NW_027332231.1	Gnomon	stop_codon	7044765	7044767	.	-	0	gene_id "LOC140752261"; transcript_id "XM_073086484.1"; db_xref "GeneID:140752261"; db_xref "GenBank:XP_072942585.1"; gbkey "CDS"; gene "LOC140752261"; product "lysosomal proton-coupled steroid conjugate and bile acid symporter SLC46A3-like isoform X1"; protein_id "XP_072942585.1"; exon_number "5";
NW_027332231.1	Gnomon	transcript	7046411	7064657	.	-	.	gene_id "LOC140752261"; transcript_id "XM_073086485.1"; db_xref "GeneID:140752261"; db_xref "GenBank:XM_073086485.1"; gbkey "mRNA"; gene "LOC140752261"; product "lysosomal proton-coupled steroid conjugate and bile acid symporter SLC46A3-like, transcript variant X2"; transcript_biotype "mRNA";
NW_027332231.1	Gnomon	exon	7063225	7064657	.	-	.	gene_id "LOC140752261"; transcript_id "XM_073086485.1"; db_xref "GeneID:140752261"; db_xref "GenBank:XM_073086485.1"; gene "LOC140752261"; product "lysosomal proton-coupled steroid conjugate and bile acid symporter SLC46A3-like, transcript variant X2"; transcript_biotype "mRNA"; exon_number "1";
NW_027332231.1	Gnomon	exon	7051178	7051279	.	-	.	gene_id "LOC140752261"; transcript_id "XM_073086485.1"; db_xref "GeneID:140752261"; db_xref "GenBank:XM_073086485.1"; gene "LOC140752261"; product "lysosomal proton-coupled steroid conjugate and bile acid symporter SLC46A3-like, transcript variant X2"; transcript_biotype "mRNA"; exon_number "2";
NW_027332231.1	Gnomon	exon	7048886	7049103	.	-	.	gene_id "LOC140752261"; transcript_id "XM_073086485.1"; db_xref "GeneID:140752261"; db_xref "GenBank:XM_073086485.1"; gene "LOC140752261"; product "lysosomal proton-coupled steroid conjugate and bile acid symporter SLC46A3-like, transcript variant X2"; transcript_biotype "mRNA"; exon_number "3";
NW_027332231.1	Gnomon	exon	7046411	7046545	.	-	.	gene_id "LOC140752261"; transcript_id "XM_073086485.1"; db_xref "GeneID:140752261"; db_xref "GenBank:XM_073086485.1"; gene "LOC140752261"; product "lysosomal proton-coupled steroid conjugate and bile acid symporter SLC46A3-like, transcript variant X2"; transcript_biotype "mRNA"; exon_number "4";
NW_027332231.1	Gnomon	CDS	7063225	7064206	.	-	0	gene_id "LOC140752261"; transcript_id "XM_073086485.1"; db_xref "GeneID:140752261"; db_xref "GenBank:XP_072942586.1"; gbkey "CDS"; gene "LOC140752261"; product "lysosomal proton-coupled steroid conjugate and bile acid symporter SLC46A3-like isoform X2"; protein_id "XP_072942586.1"; exon_number "1";
NW_027332231.1	Gnomon	CDS	7051178	7051279	.	-	2	gene_id "LOC140752261"; transcript_id "XM_073086485.1"; db_xref "GeneID:140752261"; db_xref "GenBank:XP_072942586.1"; gbkey "CDS"; gene "LOC140752261"; product "lysosomal proton-coupled steroid conjugate and bile acid symporter SLC46A3-like isoform X2"; protein_id "XP_072942586.1"; exon_number "2";
NW_027332231.1	Gnomon	CDS	7048886	7049103	.	-	2	gene_id "LOC140752261"; transcript_id "XM_073086485.1"; db_xref "GeneID:140752261"; db_xref "GenBank:XP_072942586.1"; gbkey "CDS"; gene "LOC140752261"; product "lysosomal proton-coupled steroid conjugate and bile acid symporter SLC46A3-like isoform X2"; protein_id "XP_072942586.1"; exon_number "3";
NW_027332231.1	Gnomon	CDS	7046531	7046545	.	-	0	gene_id "LOC140752261"; transcript_id "XM_073086485.1"; db_xref "GeneID:140752261"; db_xref "GenBank:XP_072942586.1"; gbkey "CDS"; gene "LOC140752261"; product "lysosomal proton-coupled steroid conjugate and bile acid symporter SLC46A3-like isoform X2"; protein_id "XP_072942586.1"; exon_number "4";
NW_027332231.1	Gnomon	start_codon	7064204	7064206	.	-	0	gene_id "LOC140752261"; transcript_id "XM_073086485.1"; db_xref "GeneID:140752261"; db_xref "GenBank:XP_072942586.1"; gbkey "CDS"; gene "LOC140752261"; product "lysosomal proton-coupled steroid conjugate and bile acid symporter SLC46A3-like isoform X2"; protein_id "XP_072942586.1"; exon_number "1";
NW_027332231.1	Gnomon	stop_codon	7046528	7046530	.	-	0	gene_id "LOC140752261"; transcript_id "XM_073086485.1"; db_xref "GeneID:140752261"; db_xref "GenBank:XP_072942586.1"; gbkey "CDS"; gene "LOC140752261"; product "lysosomal proton-coupled steroid conjugate and bile acid symporter SLC46A3-like isoform X2"; protein_id "XP_072942586.1"; exon_number "4";
NW_027332231.1	Gnomon	gene	7071091	7081741	.	-	.	gene_id "LOC140752447"; transcript_id ""; db_xref "GeneID:140752447"; description "proton-coupled folate transporter-like"; gbkey "Gene"; gene "LOC140752447"; gene_biotype "protein_coding";
NW_027332231.1	Gnomon	transcript	7071091	7081741	.	-	.	gene_id "LOC140752447"; transcript_id "XM_073086740.1"; db_xref "GeneID:140752447"; db_xref "GenBank:XM_073086740.1"; gbkey "mRNA"; gene "LOC140752447"; model_evidence "Supporting evidence includes similarity to: 8 Proteins"; product "proton-coupled folate transporter-like"; transcript_biotype "mRNA";
NW_027332231.1	Gnomon	exon	7080644	7081741	.	-	.	gene_id "LOC140752447"; transcript_id "XM_073086740.1"; db_xref "GeneID:140752447"; db_xref "GenBank:XM_073086740.1"; gene "LOC140752447"; model_evidence "Supporting evidence includes similarity to: 8 Proteins"; product "proton-coupled folate transporter-like"; transcript_biotype "mRNA"; exon_number "1";
NW_027332231.1	Gnomon	exon	7079250	7079351	.	-	.	gene_id "LOC140752447"; transcript_id "XM_073086740.1"; db_xref "GeneID:140752447"; db_xref "GenBank:XM_073086740.1"; gene "LOC140752447"; model_evidence "Supporting evidence includes similarity to: 8 Proteins"; product "proton-coupled folate transporter-like"; transcript_biotype "mRNA"; exon_number "2";
NW_027332231.1	Gnomon	exon	7077552	7077773	.	-	.	gene_id "LOC140752447"; transcript_id "XM_073086740.1"; db_xref "GeneID:140752447"; db_xref "GenBank:XM_073086740.1"; gene "LOC140752447"; model_evidence "Supporting evidence includes similarity to: 8 Proteins"; product "proton-coupled folate transporter-like"; transcript_biotype "mRNA"; exon_number "3";
NW_027332231.1	Gnomon	exon	7075600	7075756	.	-	.	gene_id "LOC140752447"; transcript_id "XM_073086740.1"; db_xref "GeneID:140752447"; db_xref "GenBank:XM_073086740.1"; gene "LOC140752447"; model_evidence "Supporting evidence includes similarity to: 8 Proteins"; product "proton-coupled folate transporter-like"; transcript_biotype "mRNA"; exon_number "4";
NW_027332231.1	Gnomon	exon	7071091	7072167	.	-	.	gene_id "LOC140752447"; transcript_id "XM_073086740.1"; db_xref "GeneID:140752447"; db_xref "GenBank:XM_073086740.1"; gene "LOC140752447"; model_evidence "Supporting evidence includes similarity to: 8 Proteins"; product "proton-coupled folate transporter-like"; transcript_biotype "mRNA"; exon_number "5";
NW_027332231.1	Gnomon	CDS	7080644	7081664	.	-	0	gene_id "LOC140752447"; transcript_id "XM_073086740.1"; db_xref "GeneID:140752447"; db_xref "GenBank:XP_072942841.1"; gbkey "CDS"; gene "LOC140752447"; product "proton-coupled folate transporter-like"; protein_id "XP_072942841.1"; exon_number "1";
NW_027332231.1	Gnomon	CDS	7079250	7079351	.	-	2	gene_id "LOC140752447"; transcript_id "XM_073086740.1"; db_xref "GeneID:140752447"; db_xref "GenBank:XP_072942841.1"; gbkey "CDS"; gene "LOC140752447"; product "proton-coupled folate transporter-like"; protein_id "XP_072942841.1"; exon_number "2";
NW_027332231.1	Gnomon	CDS	7077552	7077773	.	-	2	gene_id "LOC140752447"; transcript_id "XM_073086740.1"; db_xref "GeneID:140752447"; db_xref "GenBank:XP_072942841.1"; gbkey "CDS"; gene "LOC140752447"; product "proton-coupled folate transporter-like"; protein_id "XP_072942841.1"; exon_number "3";
NW_027332231.1	Gnomon	CDS	7075600	7075756	.	-	2	gene_id "LOC140752447"; transcript_id "XM_073086740.1"; db_xref "GeneID:140752447"; db_xref "GenBank:XP_072942841.1"; gbkey "CDS"; gene "LOC140752447"; product "proton-coupled folate transporter-like"; protein_id "XP_072942841.1"; exon_number "4";
NW_027332231.1	Gnomon	CDS	7072071	7072167	.	-	1	gene_id "LOC140752447"; transcript_id "XM_073086740.1"; db_xref "GeneID:140752447"; db_xref "GenBank:XP_072942841.1"; gbkey "CDS"; gene "LOC140752447"; product "proton-coupled folate transporter-like"; protein_id "XP_072942841.1"; exon_number "5";
NW_027332231.1	Gnomon	start_codon	7081662	7081664	.	-	0	gene_id "LOC140752447"; transcript_id "XM_073086740.1"; db_xref "GeneID:140752447"; db_xref "GenBank:XP_072942841.1"; gbkey "CDS"; gene "LOC140752447"; product "proton-coupled folate transporter-like"; protein_id "XP_072942841.1"; exon_number "1";
NW_027332231.1	Gnomon	stop_codon	7072068	7072070	.	-	0	gene_id "LOC140752447"; transcript_id "XM_073086740.1"; db_xref "GeneID:140752447"; db_xref "GenBank:XP_072942841.1"; gbkey "CDS"; gene "LOC140752447"; product "proton-coupled folate transporter-like"; protein_id "XP_072942841.1"; exon_number "5";
NW_027332231.1	Gnomon	gene	7093857	7130558	.	+	.	gene_id "LOC140752407"; transcript_id ""; db_xref "GeneID:140752407"; description "lysosomal proton-coupled steroid conjugate and bile acid symporter SLC46A3-like"; gbkey "Gene"; gene "LOC140752407"; gene_biotype "protein_coding";
NW_027332231.1	Gnomon	transcript	7093857	7130558	.	+	.	gene_id "LOC140752407"; transcript_id "XM_073086693.1"; db_xref "GeneID:140752407"; db_xref "GenBank:XM_073086693.1"; experiment "COORDINATES: polyA evidence [ECO:0006239]"; gbkey "mRNA"; gene "LOC140752407"; model_evidence "Supporting evidence includes similarity to: 5 Proteins"; product "lysosomal proton-coupled steroid conjugate and bile acid symporter SLC46A3-like"; transcript_biotype "mRNA";
NW_027332231.1	Gnomon	exon	7093857	7095086	.	+	.	gene_id "LOC140752407"; transcript_id "XM_073086693.1"; db_xref "GeneID:140752407"; db_xref "GenBank:XM_073086693.1"; experiment "COORDINATES: polyA evidence [ECO:0006239]"; gene "LOC140752407"; model_evidence "Supporting evidence includes similarity to: 5 Proteins"; product "lysosomal proton-coupled steroid conjugate and bile acid symporter SLC46A3-like"; transcript_biotype "mRNA"; exon_number "1";
NW_027332231.1	Gnomon	exon	7107732	7107833	.	+	.	gene_id "LOC140752407"; transcript_id "XM_073086693.1"; db_xref "GeneID:140752407"; db_xref "GenBank:XM_073086693.1"; experiment "COORDINATES: polyA evidence [ECO:0006239]"; gene "LOC140752407"; model_evidence "Supporting evidence includes similarity to: 5 Proteins"; product "lysosomal proton-coupled steroid conjugate and bile acid symporter SLC46A3-like"; transcript_biotype "mRNA"; exon_number "2";
NW_027332231.1	Gnomon	exon	7112301	7112522	.	+	.	gene_id "LOC140752407"; transcript_id "XM_073086693.1"; db_xref "GeneID:140752407"; db_xref "GenBank:XM_073086693.1"; experiment "COORDINATES: polyA evidence [ECO:0006239]"; gene "LOC140752407"; model_evidence "Supporting evidence includes similarity to: 5 Proteins"; product "lysosomal proton-coupled steroid conjugate and bile acid symporter SLC46A3-like"; transcript_biotype "mRNA"; exon_number "3";
NW_027332231.1	Gnomon	exon	7120418	7120574	.	+	.	gene_id "LOC140752407"; transcript_id "XM_073086693.1"; db_xref "GeneID:140752407"; db_xref "GenBank:XM_073086693.1"; experiment "COORDINATES: polyA evidence [ECO:0006239]"; gene "LOC140752407"; model_evidence "Supporting evidence includes similarity to: 5 Proteins"; product "lysosomal proton-coupled steroid conjugate and bile acid symporter SLC46A3-like"; transcript_biotype "mRNA"; exon_number "4";
NW_027332231.1	Gnomon	exon	7130378	7130558	.	+	.	gene_id "LOC140752407"; transcript_id "XM_073086693.1"; db_xref "GeneID:140752407"; db_xref "GenBank:XM_073086693.1"; experiment "COORDINATES: polyA evidence [ECO:0006239]"; gene "LOC140752407"; model_evidence "Supporting evidence includes similarity to: 5 Proteins"; product "lysosomal proton-coupled steroid conjugate and bile acid symporter SLC46A3-like"; transcript_biotype "mRNA"; exon_number "5";
NW_027332231.1	Gnomon	CDS	7094111	7095086	.	+	0	gene_id "LOC140752407"; transcript_id "XM_073086693.1"; db_xref "GeneID:140752407"; db_xref "GenBank:XP_072942794.1"; gbkey "CDS"; gene "LOC140752407"; product "lysosomal proton-coupled steroid conjugate and bile acid symporter SLC46A3-like"; protein_id "XP_072942794.1"; exon_number "1";
NW_027332231.1	Gnomon	CDS	7107732	7107833	.	+	2	gene_id "LOC140752407"; transcript_id "XM_073086693.1"; db_xref "GeneID:140752407"; db_xref "GenBank:XP_072942794.1"; gbkey "CDS"; gene "LOC140752407"; product "lysosomal proton-coupled steroid conjugate and bile acid symporter SLC46A3-like"; protein_id "XP_072942794.1"; exon_number "2";
NW_027332231.1	Gnomon	CDS	7112301	7112522	.	+	2	gene_id "LOC140752407"; transcript_id "XM_073086693.1"; db_xref "GeneID:140752407"; db_xref "GenBank:XP_072942794.1"; gbkey "CDS"; gene "LOC140752407"; product "lysosomal proton-coupled steroid conjugate and bile acid symporter SLC46A3-like"; protein_id "XP_072942794.1"; exon_number "3";
NW_027332231.1	Gnomon	CDS	7120418	7120574	.	+	2	gene_id "LOC140752407"; transcript_id "XM_073086693.1"; db_xref "GeneID:140752407"; db_xref "GenBank:XP_072942794.1"; gbkey "CDS"; gene "LOC140752407"; product "lysosomal proton-coupled steroid conjugate and bile acid symporter SLC46A3-like"; protein_id "XP_072942794.1"; exon_number "4";
NW_027332231.1	Gnomon	CDS	7130378	7130459	.	+	1	gene_id "LOC140752407"; transcript_id "XM_073086693.1"; db_xref "GeneID:140752407"; db_xref "GenBank:XP_072942794.1"; gbkey "CDS"; gene "LOC140752407"; product "lysosomal proton-coupled steroid conjugate and bile acid symporter SLC46A3-like"; protein_id "XP_072942794.1"; exon_number "5";
NW_027332231.1	Gnomon	start_codon	7094111	7094113	.	+	0	gene_id "LOC140752407"; transcript_id "XM_073086693.1"; db_xref "GeneID:140752407"; db_xref "GenBank:XP_072942794.1"; gbkey "CDS"; gene "LOC140752407"; product "lysosomal proton-coupled steroid conjugate and bile acid symporter SLC46A3-like"; protein_id "XP_072942794.1"; exon_number "1";
NW_027332231.1	Gnomon	stop_codon	7130460	7130462	.	+	0	gene_id "LOC140752407"; transcript_id "XM_073086693.1"; db_xref "GeneID:140752407"; db_xref "GenBank:XP_072942794.1"; gbkey "CDS"; gene "LOC140752407"; product "lysosomal proton-coupled steroid conjugate and bile acid symporter SLC46A3-like"; protein_id "XP_072942794.1"; exon_number "5";
NW_027332231.1	Gnomon	gene	7133898	7138792	.	-	.	gene_id "LOC140752296"; transcript_id ""; db_xref "GeneID:140752296"; description "uncharacterized LOC140752296"; gbkey "Gene"; gene "LOC140752296"; gene_biotype "protein_coding";
NW_027332231.1	Gnomon	transcript	7133898	7138792	.	-	.	gene_id "LOC140752296"; transcript_id "XM_073086532.1"; db_xref "GeneID:140752296"; db_xref "GenBank:XM_073086532.1"; gbkey "mRNA"; gene "LOC140752296"; model_evidence "Supporting evidence includes similarity to: 5 Proteins"; product "uncharacterized protein"; transcript_biotype "mRNA";
NW_027332231.1	Gnomon	exon	7137786	7138792	.	-	.	gene_id "LOC140752296"; transcript_id "XM_073086532.1"; db_xref "GeneID:140752296"; db_xref "GenBank:XM_073086532.1"; gene "LOC140752296"; model_evidence "Supporting evidence includes similarity to: 5 Proteins"; product "uncharacterized protein"; transcript_biotype "mRNA"; exon_number "1";
NW_027332231.1	Gnomon	exon	7136397	7136530	.	-	.	gene_id "LOC140752296"; transcript_id "XM_073086532.1"; db_xref "GeneID:140752296"; db_xref "GenBank:XM_073086532.1"; gene "LOC140752296"; model_evidence "Supporting evidence includes similarity to: 5 Proteins"; product "uncharacterized protein"; transcript_biotype "mRNA"; exon_number "2";
NW_027332231.1	Gnomon	exon	7133898	7134153	.	-	.	gene_id "LOC140752296"; transcript_id "XM_073086532.1"; db_xref "GeneID:140752296"; db_xref "GenBank:XM_073086532.1"; gene "LOC140752296"; model_evidence "Supporting evidence includes similarity to: 5 Proteins"; product "uncharacterized protein"; transcript_biotype "mRNA"; exon_number "3";
NW_027332231.1	Gnomon	CDS	7137786	7138594	.	-	0	gene_id "LOC140752296"; transcript_id "XM_073086532.1"; db_xref "GeneID:140752296"; db_xref "GenBank:XP_072942633.1"; gbkey "CDS"; gene "LOC140752296"; product "uncharacterized protein"; protein_id "XP_072942633.1"; exon_number "1";
NW_027332231.1	Gnomon	CDS	7136397	7136530	.	-	1	gene_id "LOC140752296"; transcript_id "XM_073086532.1"; db_xref "GeneID:140752296"; db_xref "GenBank:XP_072942633.1"; gbkey "CDS"; gene "LOC140752296"; product "uncharacterized protein"; protein_id "XP_072942633.1"; exon_number "2";
NW_027332231.1	Gnomon	CDS	7133993	7134153	.	-	2	gene_id "LOC140752296"; transcript_id "XM_073086532.1"; db_xref "GeneID:140752296"; db_xref "GenBank:XP_072942633.1"; gbkey "CDS"; gene "LOC140752296"; product "uncharacterized protein"; protein_id "XP_072942633.1"; exon_number "3";
NW_027332231.1	Gnomon	start_codon	7138592	7138594	.	-	0	gene_id "LOC140752296"; transcript_id "XM_073086532.1"; db_xref "GeneID:140752296"; db_xref "GenBank:XP_072942633.1"; gbkey "CDS"; gene "LOC140752296"; product "uncharacterized protein"; protein_id "XP_072942633.1"; exon_number "1";
NW_027332231.1	Gnomon	stop_codon	7133990	7133992	.	-	0	gene_id "LOC140752296"; transcript_id "XM_073086532.1"; db_xref "GeneID:140752296"; db_xref "GenBank:XP_072942633.1"; gbkey "CDS"; gene "LOC140752296"; product "uncharacterized protein"; protein_id "XP_072942633.1"; exon_number "3";
NW_027332231.1	Gnomon	gene	7189391	7357103	.	+	.	gene_id "LOC140752172"; transcript_id ""; db_xref "GeneID:140752172"; description "ADAMTS-like protein 4"; gbkey "Gene"; gene "LOC140752172"; gene_biotype "protein_coding";
NW_027332231.1	Gnomon	transcript	7189391	7357103	.	+	.	gene_id "LOC140752172"; transcript_id "XM_073086367.1"; db_xref "GeneID:140752172"; db_xref "GenBank:XM_073086367.1"; gbkey "mRNA"; gene "LOC140752172"; model_evidence "Supporting evidence includes similarity to: 10 Proteins"; product "ADAMTS-like protein 4, transcript variant X1"; transcript_biotype "mRNA";
NW_027332231.1	Gnomon	exon	7189391	7189430	.	+	.	gene_id "LOC140752172"; transcript_id "XM_073086367.1"; db_xref "GeneID:140752172"; db_xref "GenBank:XM_073086367.1"; gene "LOC140752172"; model_evidence "Supporting evidence includes similarity to: 10 Proteins"; product "ADAMTS-like protein 4, transcript variant X1"; transcript_biotype "mRNA"; exon_number "1";
NW_027332231.1	Gnomon	exon	7253154	7253223	.	+	.	gene_id "LOC140752172"; transcript_id "XM_073086367.1"; db_xref "GeneID:140752172"; db_xref "GenBank:XM_073086367.1"; gene "LOC140752172"; model_evidence "Supporting evidence includes similarity to: 10 Proteins"; product "ADAMTS-like protein 4, transcript variant X1"; transcript_biotype "mRNA"; exon_number "2";
NW_027332231.1	Gnomon	exon	7258086	7258234	.	+	.	gene_id "LOC140752172"; transcript_id "XM_073086367.1"; db_xref "GeneID:140752172"; db_xref "GenBank:XM_073086367.1"; gene "LOC140752172"; model_evidence "Supporting evidence includes similarity to: 10 Proteins"; product "ADAMTS-like protein 4, transcript variant X1"; transcript_biotype "mRNA"; exon_number "3";
NW_027332231.1	Gnomon	exon	7269928	7270054	.	+	.	gene_id "LOC140752172"; transcript_id "XM_073086367.1"; db_xref "GeneID:140752172"; db_xref "GenBank:XM_073086367.1"; gene "LOC140752172"; model_evidence "Supporting evidence includes similarity to: 10 Proteins"; product "ADAMTS-like protein 4, transcript variant X1"; transcript_biotype "mRNA"; exon_number "4";
NW_027332231.1	Gnomon	exon	7270780	7270879	.	+	.	gene_id "LOC140752172"; transcript_id "XM_073086367.1"; db_xref "GeneID:140752172"; db_xref "GenBank:XM_073086367.1"; gene "LOC140752172"; model_evidence "Supporting evidence includes similarity to: 10 Proteins"; product "ADAMTS-like protein 4, transcript variant X1"; transcript_biotype "mRNA"; exon_number "5";
NW_027332231.1	Gnomon	exon	7272345	7272475	.	+	.	gene_id "LOC140752172"; transcript_id "XM_073086367.1"; db_xref "GeneID:140752172"; db_xref "GenBank:XM_073086367.1"; gene "LOC140752172"; model_evidence "Supporting evidence includes similarity to: 10 Proteins"; product "ADAMTS-like protein 4, transcript variant X1"; transcript_biotype "mRNA"; exon_number "6";
NW_027332231.1	Gnomon	exon	7346775	7346958	.	+	.	gene_id "LOC140752172"; transcript_id "XM_073086367.1"; db_xref "GeneID:140752172"; db_xref "GenBank:XM_073086367.1"; gene "LOC140752172"; model_evidence "Supporting evidence includes similarity to: 10 Proteins"; product "ADAMTS-like protein 4, transcript variant X1"; transcript_biotype "mRNA"; exon_number "7";
NW_027332231.1	Gnomon	exon	7348183	7348343	.	+	.	gene_id "LOC140752172"; transcript_id "XM_073086367.1"; db_xref "GeneID:140752172"; db_xref "GenBank:XM_073086367.1"; gene "LOC140752172"; model_evidence "Supporting evidence includes similarity to: 10 Proteins"; product "ADAMTS-like protein 4, transcript variant X1"; transcript_biotype "mRNA"; exon_number "8";
NW_027332231.1	Gnomon	exon	7348443	7348991	.	+	.	gene_id "LOC140752172"; transcript_id "XM_073086367.1"; db_xref "GeneID:140752172"; db_xref "GenBank:XM_073086367.1"; gene "LOC140752172"; model_evidence "Supporting evidence includes similarity to: 10 Proteins"; product "ADAMTS-like protein 4, transcript variant X1"; transcript_biotype "mRNA"; exon_number "9";
NW_027332231.1	Gnomon	exon	7349326	7349592	.	+	.	gene_id "LOC140752172"; transcript_id "XM_073086367.1"; db_xref "GeneID:140752172"; db_xref "GenBank:XM_073086367.1"; gene "LOC140752172"; model_evidence "Supporting evidence includes similarity to: 10 Proteins"; product "ADAMTS-like protein 4, transcript variant X1"; transcript_biotype "mRNA"; exon_number "10";
NW_027332231.1	Gnomon	exon	7350338	7350482	.	+	.	gene_id "LOC140752172"; transcript_id "XM_073086367.1"; db_xref "GeneID:140752172"; db_xref "GenBank:XM_073086367.1"; gene "LOC140752172"; model_evidence "Supporting evidence includes similarity to: 10 Proteins"; product "ADAMTS-like protein 4, transcript variant X1"; transcript_biotype "mRNA"; exon_number "11";
NW_027332231.1	Gnomon	exon	7350907	7351082	.	+	.	gene_id "LOC140752172"; transcript_id "XM_073086367.1"; db_xref "GeneID:140752172"; db_xref "GenBank:XM_073086367.1"; gene "LOC140752172"; model_evidence "Supporting evidence includes similarity to: 10 Proteins"; product "ADAMTS-like protein 4, transcript variant X1"; transcript_biotype "mRNA"; exon_number "12";
NW_027332231.1	Gnomon	exon	7352238	7352433	.	+	.	gene_id "LOC140752172"; transcript_id "XM_073086367.1"; db_xref "GeneID:140752172"; db_xref "GenBank:XM_073086367.1"; gene "LOC140752172"; model_evidence "Supporting evidence includes similarity to: 10 Proteins"; product "ADAMTS-like protein 4, transcript variant X1"; transcript_biotype "mRNA"; exon_number "13";
NW_027332231.1	Gnomon	exon	7352955	7353032	.	+	.	gene_id "LOC140752172"; transcript_id "XM_073086367.1"; db_xref "GeneID:140752172"; db_xref "GenBank:XM_073086367.1"; gene "LOC140752172"; model_evidence "Supporting evidence includes similarity to: 10 Proteins"; product "ADAMTS-like protein 4, transcript variant X1"; transcript_biotype "mRNA"; exon_number "14";
NW_027332231.1	Gnomon	exon	7355600	7355719	.	+	.	gene_id "LOC140752172"; transcript_id "XM_073086367.1"; db_xref "GeneID:140752172"; db_xref "GenBank:XM_073086367.1"; gene "LOC140752172"; model_evidence "Supporting evidence includes similarity to: 10 Proteins"; product "ADAMTS-like protein 4, transcript variant X1"; transcript_biotype "mRNA"; exon_number "15";
NW_027332231.1	Gnomon	exon	7356009	7357103	.	+	.	gene_id "LOC140752172"; transcript_id "XM_073086367.1"; db_xref "GeneID:140752172"; db_xref "GenBank:XM_073086367.1"; gene "LOC140752172"; model_evidence "Supporting evidence includes similarity to: 10 Proteins"; product "ADAMTS-like protein 4, transcript variant X1"; transcript_biotype "mRNA"; exon_number "16";
NW_027332231.1	Gnomon	CDS	7189393	7189430	.	+	0	gene_id "LOC140752172"; transcript_id "XM_073086367.1"; db_xref "GeneID:140752172"; db_xref "GenBank:XP_072942468.1"; gbkey "CDS"; gene "LOC140752172"; product "ADAMTS-like protein 4 isoform X1"; protein_id "XP_072942468.1"; exon_number "1";
NW_027332231.1	Gnomon	CDS	7253154	7253223	.	+	1	gene_id "LOC140752172"; transcript_id "XM_073086367.1"; db_xref "GeneID:140752172"; db_xref "GenBank:XP_072942468.1"; gbkey "CDS"; gene "LOC140752172"; product "ADAMTS-like protein 4 isoform X1"; protein_id "XP_072942468.1"; exon_number "2";
NW_027332231.1	Gnomon	CDS	7258086	7258234	.	+	0	gene_id "LOC140752172"; transcript_id "XM_073086367.1"; db_xref "GeneID:140752172"; db_xref "GenBank:XP_072942468.1"; gbkey "CDS"; gene "LOC140752172"; product "ADAMTS-like protein 4 isoform X1"; protein_id "XP_072942468.1"; exon_number "3";
NW_027332231.1	Gnomon	CDS	7269928	7270054	.	+	1	gene_id "LOC140752172"; transcript_id "XM_073086367.1"; db_xref "GeneID:140752172"; db_xref "GenBank:XP_072942468.1"; gbkey "CDS"; gene "LOC140752172"; product "ADAMTS-like protein 4 isoform X1"; protein_id "XP_072942468.1"; exon_number "4";
NW_027332231.1	Gnomon	CDS	7270780	7270879	.	+	0	gene_id "LOC140752172"; transcript_id "XM_073086367.1"; db_xref "GeneID:140752172"; db_xref "GenBank:XP_072942468.1"; gbkey "CDS"; gene "LOC140752172"; product "ADAMTS-like protein 4 isoform X1"; protein_id "XP_072942468.1"; exon_number "5";
NW_027332231.1	Gnomon	CDS	7272345	7272475	.	+	2	gene_id "LOC140752172"; transcript_id "XM_073086367.1"; db_xref "GeneID:140752172"; db_xref "GenBank:XP_072942468.1"; gbkey "CDS"; gene "LOC140752172"; product "ADAMTS-like protein 4 isoform X1"; protein_id "XP_072942468.1"; exon_number "6";
NW_027332231.1	Gnomon	CDS	7346775	7346958	.	+	0	gene_id "LOC140752172"; transcript_id "XM_073086367.1"; db_xref "GeneID:140752172"; db_xref "GenBank:XP_072942468.1"; gbkey "CDS"; gene "LOC140752172"; product "ADAMTS-like protein 4 isoform X1"; protein_id "XP_072942468.1"; exon_number "7";
NW_027332231.1	Gnomon	CDS	7348183	7348343	.	+	2	gene_id "LOC140752172"; transcript_id "XM_073086367.1"; db_xref "GeneID:140752172"; db_xref "GenBank:XP_072942468.1"; gbkey "CDS"; gene "LOC140752172"; product "ADAMTS-like protein 4 isoform X1"; protein_id "XP_072942468.1"; exon_number "8";
NW_027332231.1	Gnomon	CDS	7348443	7348991	.	+	0	gene_id "LOC140752172"; transcript_id "XM_073086367.1"; db_xref "GeneID:140752172"; db_xref "GenBank:XP_072942468.1"; gbkey "CDS"; gene "LOC140752172"; product "ADAMTS-like protein 4 isoform X1"; protein_id "XP_072942468.1"; exon_number "9";
NW_027332231.1	Gnomon	CDS	7349326	7349592	.	+	0	gene_id "LOC140752172"; transcript_id "XM_073086367.1"; db_xref "GeneID:140752172"; db_xref "GenBank:XP_072942468.1"; gbkey "CDS"; gene "LOC140752172"; product "ADAMTS-like protein 4 isoform X1"; protein_id "XP_072942468.1"; exon_number "10";
NW_027332231.1	Gnomon	CDS	7350338	7350482	.	+	0	gene_id "LOC140752172"; transcript_id "XM_073086367.1"; db_xref "GeneID:140752172"; db_xref "GenBank:XP_072942468.1"; gbkey "CDS"; gene "LOC140752172"; product "ADAMTS-like protein 4 isoform X1"; protein_id "XP_072942468.1"; exon_number "11";
NW_027332231.1	Gnomon	CDS	7350907	7351082	.	+	2	gene_id "LOC140752172"; transcript_id "XM_073086367.1"; db_xref "GeneID:140752172"; db_xref "GenBank:XP_072942468.1"; gbkey "CDS"; gene "LOC140752172"; product "ADAMTS-like protein 4 isoform X1"; protein_id "XP_072942468.1"; exon_number "12";
NW_027332231.1	Gnomon	CDS	7352238	7352433	.	+	0	gene_id "LOC140752172"; transcript_id "XM_073086367.1"; db_xref "GeneID:140752172"; db_xref "GenBank:XP_072942468.1"; gbkey "CDS"; gene "LOC140752172"; product "ADAMTS-like protein 4 isoform X1"; protein_id "XP_072942468.1"; exon_number "13";
NW_027332231.1	Gnomon	CDS	7352955	7353032	.	+	2	gene_id "LOC140752172"; transcript_id "XM_073086367.1"; db_xref "GeneID:140752172"; db_xref "GenBank:XP_072942468.1"; gbkey "CDS"; gene "LOC140752172"; product "ADAMTS-like protein 4 isoform X1"; protein_id "XP_072942468.1"; exon_number "14";
NW_027332231.1	Gnomon	CDS	7355600	7355703	.	+	2	gene_id "LOC140752172"; transcript_id "XM_073086367.1"; db_xref "GeneID:140752172"; db_xref "GenBank:XP_072942468.1"; gbkey "CDS"; gene "LOC140752172"; product "ADAMTS-like protein 4 isoform X1"; protein_id "XP_072942468.1"; exon_number "15";
NW_027332231.1	Gnomon	start_codon	7189393	7189395	.	+	0	gene_id "LOC140752172"; transcript_id "XM_073086367.1"; db_xref "GeneID:140752172"; db_xref "GenBank:XP_072942468.1"; gbkey "CDS"; gene "LOC140752172"; product "ADAMTS-like protein 4 isoform X1"; protein_id "XP_072942468.1"; exon_number "1";
NW_027332231.1	Gnomon	stop_codon	7355704	7355706	.	+	0	gene_id "LOC140752172"; transcript_id "XM_073086367.1"; db_xref "GeneID:140752172"; db_xref "GenBank:XP_072942468.1"; gbkey "CDS"; gene "LOC140752172"; product "ADAMTS-like protein 4 isoform X1"; protein_id "XP_072942468.1"; exon_number "15";
NW_027332231.1	Gnomon	transcript	7189391	7357103	.	+	.	gene_id "LOC140752172"; transcript_id "XM_073086368.1"; db_xref "GeneID:140752172"; db_xref "GenBank:XM_073086368.1"; gbkey "mRNA"; gene "LOC140752172"; model_evidence "Supporting evidence includes similarity to: 7 Proteins"; product "ADAMTS-like protein 4, transcript variant X2"; transcript_biotype "mRNA";
NW_027332231.1	Gnomon	exon	7189391	7189430	.	+	.	gene_id "LOC140752172"; transcript_id "XM_073086368.1"; db_xref "GeneID:140752172"; db_xref "GenBank:XM_073086368.1"; gene "LOC140752172"; model_evidence "Supporting evidence includes similarity to: 7 Proteins"; product "ADAMTS-like protein 4, transcript variant X2"; transcript_biotype "mRNA"; exon_number "1";
NW_027332231.1	Gnomon	exon	7253154	7253223	.	+	.	gene_id "LOC140752172"; transcript_id "XM_073086368.1"; db_xref "GeneID:140752172"; db_xref "GenBank:XM_073086368.1"; gene "LOC140752172"; model_evidence "Supporting evidence includes similarity to: 7 Proteins"; product "ADAMTS-like protein 4, transcript variant X2"; transcript_biotype "mRNA"; exon_number "2";
NW_027332231.1	Gnomon	exon	7258086	7258234	.	+	.	gene_id "LOC140752172"; transcript_id "XM_073086368.1"; db_xref "GeneID:140752172"; db_xref "GenBank:XM_073086368.1"; gene "LOC140752172"; model_evidence "Supporting evidence includes similarity to: 7 Proteins"; product "ADAMTS-like protein 4, transcript variant X2"; transcript_biotype "mRNA"; exon_number "3";
NW_027332231.1	Gnomon	exon	7269928	7270054	.	+	.	gene_id "LOC140752172"; transcript_id "XM_073086368.1"; db_xref "GeneID:140752172"; db_xref "GenBank:XM_073086368.1"; gene "LOC140752172"; model_evidence "Supporting evidence includes similarity to: 7 Proteins"; product "ADAMTS-like protein 4, transcript variant X2"; transcript_biotype "mRNA"; exon_number "4";
NW_027332231.1	Gnomon	exon	7270780	7270879	.	+	.	gene_id "LOC140752172"; transcript_id "XM_073086368.1"; db_xref "GeneID:140752172"; db_xref "GenBank:XM_073086368.1"; gene "LOC140752172"; model_evidence "Supporting evidence includes similarity to: 7 Proteins"; product "ADAMTS-like protein 4, transcript variant X2"; transcript_biotype "mRNA"; exon_number "5";
NW_027332231.1	Gnomon	exon	7272345	7272475	.	+	.	gene_id "LOC140752172"; transcript_id "XM_073086368.1"; db_xref "GeneID:140752172"; db_xref "GenBank:XM_073086368.1"; gene "LOC140752172"; model_evidence "Supporting evidence includes similarity to: 7 Proteins"; product "ADAMTS-like protein 4, transcript variant X2"; transcript_biotype "mRNA"; exon_number "6";
NW_027332231.1	Gnomon	exon	7346775	7346958	.	+	.	gene_id "LOC140752172"; transcript_id "XM_073086368.1"; db_xref "GeneID:140752172"; db_xref "GenBank:XM_073086368.1"; gene "LOC140752172"; model_evidence "Supporting evidence includes similarity to: 7 Proteins"; product "ADAMTS-like protein 4, transcript variant X2"; transcript_biotype "mRNA"; exon_number "7";
NW_027332231.1	Gnomon	exon	7348183	7348343	.	+	.	gene_id "LOC140752172"; transcript_id "XM_073086368.1"; db_xref "GeneID:140752172"; db_xref "GenBank:XM_073086368.1"; gene "LOC140752172"; model_evidence "Supporting evidence includes similarity to: 7 Proteins"; product "ADAMTS-like protein 4, transcript variant X2"; transcript_biotype "mRNA"; exon_number "8";
NW_027332231.1	Gnomon	exon	7348443	7348991	.	+	.	gene_id "LOC140752172"; transcript_id "XM_073086368.1"; db_xref "GeneID:140752172"; db_xref "GenBank:XM_073086368.1"; gene "LOC140752172"; model_evidence "Supporting evidence includes similarity to: 7 Proteins"; product "ADAMTS-like protein 4, transcript variant X2"; transcript_biotype "mRNA"; exon_number "9";
NW_027332231.1	Gnomon	exon	7349326	7349592	.	+	.	gene_id "LOC140752172"; transcript_id "XM_073086368.1"; db_xref "GeneID:140752172"; db_xref "GenBank:XM_073086368.1"; gene "LOC140752172"; model_evidence "Supporting evidence includes similarity to: 7 Proteins"; product "ADAMTS-like protein 4, transcript variant X2"; transcript_biotype "mRNA"; exon_number "10";
NW_027332231.1	Gnomon	exon	7350338	7350482	.	+	.	gene_id "LOC140752172"; transcript_id "XM_073086368.1"; db_xref "GeneID:140752172"; db_xref "GenBank:XM_073086368.1"; gene "LOC140752172"; model_evidence "Supporting evidence includes similarity to: 7 Proteins"; product "ADAMTS-like protein 4, transcript variant X2"; transcript_biotype "mRNA"; exon_number "11";
NW_027332231.1	Gnomon	exon	7350907	7351082	.	+	.	gene_id "LOC140752172"; transcript_id "XM_073086368.1"; db_xref "GeneID:140752172"; db_xref "GenBank:XM_073086368.1"; gene "LOC140752172"; model_evidence "Supporting evidence includes similarity to: 7 Proteins"; product "ADAMTS-like protein 4, transcript variant X2"; transcript_biotype "mRNA"; exon_number "12";
NW_027332231.1	Gnomon	exon	7352238	7352433	.	+	.	gene_id "LOC140752172"; transcript_id "XM_073086368.1"; db_xref "GeneID:140752172"; db_xref "GenBank:XM_073086368.1"; gene "LOC140752172"; model_evidence "Supporting evidence includes similarity to: 7 Proteins"; product "ADAMTS-like protein 4, transcript variant X2"; transcript_biotype "mRNA"; exon_number "13";
NW_027332231.1	Gnomon	exon	7352961	7353032	.	+	.	gene_id "LOC140752172"; transcript_id "XM_073086368.1"; db_xref "GeneID:140752172"; db_xref "GenBank:XM_073086368.1"; gene "LOC140752172"; model_evidence "Supporting evidence includes similarity to: 7 Proteins"; product "ADAMTS-like protein 4, transcript variant X2"; transcript_biotype "mRNA"; exon_number "14";
NW_027332231.1	Gnomon	exon	7355600	7355719	.	+	.	gene_id "LOC140752172"; transcript_id "XM_073086368.1"; db_xref "GeneID:140752172"; db_xref "GenBank:XM_073086368.1"; gene "LOC140752172"; model_evidence "Supporting evidence includes similarity to: 7 Proteins"; product "ADAMTS-like protein 4, transcript variant X2"; transcript_biotype "mRNA"; exon_number "15";
NW_027332231.1	Gnomon	exon	7356009	7357103	.	+	.	gene_id "LOC140752172"; transcript_id "XM_073086368.1"; db_xref "GeneID:140752172"; db_xref "GenBank:XM_073086368.1"; gene "LOC140752172"; model_evidence "Supporting evidence includes similarity to: 7 Proteins"; product "ADAMTS-like protein 4, transcript variant X2"; transcript_biotype "mRNA"; exon_number "16";
NW_027332231.1	Gnomon	CDS	7189393	7189430	.	+	0	gene_id "LOC140752172"; transcript_id "XM_073086368.1"; db_xref "GeneID:140752172"; db_xref "GenBank:XP_072942469.1"; gbkey "CDS"; gene "LOC140752172"; product "ADAMTS-like protein 4 isoform X2"; protein_id "XP_072942469.1"; exon_number "1";
NW_027332231.1	Gnomon	CDS	7253154	7253223	.	+	1	gene_id "LOC140752172"; transcript_id "XM_073086368.1"; db_xref "GeneID:140752172"; db_xref "GenBank:XP_072942469.1"; gbkey "CDS"; gene "LOC140752172"; product "ADAMTS-like protein 4 isoform X2"; protein_id "XP_072942469.1"; exon_number "2";
NW_027332231.1	Gnomon	CDS	7258086	7258234	.	+	0	gene_id "LOC140752172"; transcript_id "XM_073086368.1"; db_xref "GeneID:140752172"; db_xref "GenBank:XP_072942469.1"; gbkey "CDS"; gene "LOC140752172"; product "ADAMTS-like protein 4 isoform X2"; protein_id "XP_072942469.1"; exon_number "3";
NW_027332231.1	Gnomon	CDS	7269928	7270054	.	+	1	gene_id "LOC140752172"; transcript_id "XM_073086368.1"; db_xref "GeneID:140752172"; db_xref "GenBank:XP_072942469.1"; gbkey "CDS"; gene "LOC140752172"; product "ADAMTS-like protein 4 isoform X2"; protein_id "XP_072942469.1"; exon_number "4";
NW_027332231.1	Gnomon	CDS	7270780	7270879	.	+	0	gene_id "LOC140752172"; transcript_id "XM_073086368.1"; db_xref "GeneID:140752172"; db_xref "GenBank:XP_072942469.1"; gbkey "CDS"; gene "LOC140752172"; product "ADAMTS-like protein 4 isoform X2"; protein_id "XP_072942469.1"; exon_number "5";
NW_027332231.1	Gnomon	CDS	7272345	7272475	.	+	2	gene_id "LOC140752172"; transcript_id "XM_073086368.1"; db_xref "GeneID:140752172"; db_xref "GenBank:XP_072942469.1"; gbkey "CDS"; gene "LOC140752172"; product "ADAMTS-like protein 4 isoform X2"; protein_id "XP_072942469.1"; exon_number "6";
NW_027332231.1	Gnomon	CDS	7346775	7346958	.	+	0	gene_id "LOC140752172"; transcript_id "XM_073086368.1"; db_xref "GeneID:140752172"; db_xref "GenBank:XP_072942469.1"; gbkey "CDS"; gene "LOC140752172"; product "ADAMTS-like protein 4 isoform X2"; protein_id "XP_072942469.1"; exon_number "7";
NW_027332231.1	Gnomon	CDS	7348183	7348343	.	+	2	gene_id "LOC140752172"; transcript_id "XM_073086368.1"; db_xref "GeneID:140752172"; db_xref "GenBank:XP_072942469.1"; gbkey "CDS"; gene "LOC140752172"; product "ADAMTS-like protein 4 isoform X2"; protein_id "XP_072942469.1"; exon_number "8";
NW_027332231.1	Gnomon	CDS	7348443	7348991	.	+	0	gene_id "LOC140752172"; transcript_id "XM_073086368.1"; db_xref "GeneID:140752172"; db_xref "GenBank:XP_072942469.1"; gbkey "CDS"; gene "LOC140752172"; product "ADAMTS-like protein 4 isoform X2"; protein_id "XP_072942469.1"; exon_number "9";
NW_027332231.1	Gnomon	CDS	7349326	7349592	.	+	0	gene_id "LOC140752172"; transcript_id "XM_073086368.1"; db_xref "GeneID:140752172"; db_xref "GenBank:XP_072942469.1"; gbkey "CDS"; gene "LOC140752172"; product "ADAMTS-like protein 4 isoform X2"; protein_id "XP_072942469.1"; exon_number "10";
NW_027332231.1	Gnomon	CDS	7350338	7350482	.	+	0	gene_id "LOC140752172"; transcript_id "XM_073086368.1"; db_xref "GeneID:140752172"; db_xref "GenBank:XP_072942469.1"; gbkey "CDS"; gene "LOC140752172"; product "ADAMTS-like protein 4 isoform X2"; protein_id "XP_072942469.1"; exon_number "11";
NW_027332231.1	Gnomon	CDS	7350907	7351082	.	+	2	gene_id "LOC140752172"; transcript_id "XM_073086368.1"; db_xref "GeneID:140752172"; db_xref "GenBank:XP_072942469.1"; gbkey "CDS"; gene "LOC140752172"; product "ADAMTS-like protein 4 isoform X2"; protein_id "XP_072942469.1"; exon_number "12";
NW_027332231.1	Gnomon	CDS	7352238	7352433	.	+	0	gene_id "LOC140752172"; transcript_id "XM_073086368.1"; db_xref "GeneID:140752172"; db_xref "GenBank:XP_072942469.1"; gbkey "CDS"; gene "LOC140752172"; product "ADAMTS-like protein 4 isoform X2"; protein_id "XP_072942469.1"; exon_number "13";
NW_027332231.1	Gnomon	CDS	7352961	7353032	.	+	2	gene_id "LOC140752172"; transcript_id "XM_073086368.1"; db_xref "GeneID:140752172"; db_xref "GenBank:XP_072942469.1"; gbkey "CDS"; gene "LOC140752172"; product "ADAMTS-like protein 4 isoform X2"; protein_id "XP_072942469.1"; exon_number "14";
NW_027332231.1	Gnomon	CDS	7355600	7355703	.	+	2	gene_id "LOC140752172"; transcript_id "XM_073086368.1"; db_xref "GeneID:140752172"; db_xref "GenBank:XP_072942469.1"; gbkey "CDS"; gene "LOC140752172"; product "ADAMTS-like protein 4 isoform X2"; protein_id "XP_072942469.1"; exon_number "15";
NW_027332231.1	Gnomon	start_codon	7189393	7189395	.	+	0	gene_id "LOC140752172"; transcript_id "XM_073086368.1"; db_xref "GeneID:140752172"; db_xref "GenBank:XP_072942469.1"; gbkey "CDS"; gene "LOC140752172"; product "ADAMTS-like protein 4 isoform X2"; protein_id "XP_072942469.1"; exon_number "1";
NW_027332231.1	Gnomon	stop_codon	7355704	7355706	.	+	0	gene_id "LOC140752172"; transcript_id "XM_073086368.1"; db_xref "GeneID:140752172"; db_xref "GenBank:XP_072942469.1"; gbkey "CDS"; gene "LOC140752172"; product "ADAMTS-like protein 4 isoform X2"; protein_id "XP_072942469.1"; exon_number "15";
NW_027332231.1	tRNAscan-SE	gene	7240740	7240812	.	-	.	gene_id "TRNAK-CUU_11"; transcript_id ""; db_xref "GeneID:140752656"; description "transfer RNA lysine (anticodon CUU)"; gbkey "Gene"; gene "TRNAK-CUU"; gene_biotype "tRNA";
NW_027332231.1	tRNAscan-SE	transcript	7240740	7240812	.	-	.	gene_id "TRNAK-CUU_11"; transcript_id "unassigned_transcript_624"; anticodon "(pos:complement(7240777..7240779))"; db_xref "GeneID:140752656"; gbkey "tRNA"; gene "TRNAK-CUU"; inference "COORDINATES: profile:tRNAscan-SE:2.0.12"; note "transfer RNA lysine (anticodon CUU)"; product "tRNA-Lys"; transcript_biotype "tRNA";
NW_027332231.1	tRNAscan-SE	exon	7240740	7240812	.	-	.	gene_id "TRNAK-CUU_11"; transcript_id "unassigned_transcript_624"; anticodon "(pos:complement(7240777..7240779))"; db_xref "GeneID:140752656"; gene "TRNAK-CUU"; inference "COORDINATES: profile:tRNAscan-SE:2.0.12"; note "transfer RNA lysine (anticodon CUU)"; product "tRNA-Lys"; transcript_biotype "tRNA"; exon_number "1";
NW_027332231.1	Gnomon	gene	7361850	7364401	.	+	.	gene_id "LOC140752549"; transcript_id ""; db_xref "GeneID:140752549"; description "transmembrane reductase CYB561D2-like"; gbkey "Gene"; gene "LOC140752549"; gene_biotype "protein_coding";
NW_027332231.1	Gnomon	transcript	7361850	7364401	.	+	.	gene_id "LOC140752549"; transcript_id "XM_073086886.1"; db_xref "GeneID:140752549"; db_xref "GenBank:XM_073086886.1"; gbkey "mRNA"; gene "LOC140752549"; model_evidence "Supporting evidence includes similarity to: 2 Proteins"; product "transmembrane reductase CYB561D2-like"; transcript_biotype "mRNA";
NW_027332231.1	Gnomon	exon	7361850	7362044	.	+	.	gene_id "LOC140752549"; transcript_id "XM_073086886.1"; db_xref "GeneID:140752549"; db_xref "GenBank:XM_073086886.1"; gene "LOC140752549"; model_evidence "Supporting evidence includes similarity to: 2 Proteins"; product "transmembrane reductase CYB561D2-like"; transcript_biotype "mRNA"; exon_number "1";
NW_027332231.1	Gnomon	exon	7362720	7362918	.	+	.	gene_id "LOC140752549"; transcript_id "XM_073086886.1"; db_xref "GeneID:140752549"; db_xref "GenBank:XM_073086886.1"; gene "LOC140752549"; model_evidence "Supporting evidence includes similarity to: 2 Proteins"; product "transmembrane reductase CYB561D2-like"; transcript_biotype "mRNA"; exon_number "2";
NW_027332231.1	Gnomon	exon	7363263	7363495	.	+	.	gene_id "LOC140752549"; transcript_id "XM_073086886.1"; db_xref "GeneID:140752549"; db_xref "GenBank:XM_073086886.1"; gene "LOC140752549"; model_evidence "Supporting evidence includes similarity to: 2 Proteins"; product "transmembrane reductase CYB561D2-like"; transcript_biotype "mRNA"; exon_number "3";
NW_027332231.1	Gnomon	exon	7364396	7364401	.	+	.	gene_id "LOC140752549"; transcript_id "XM_073086886.1"; db_xref "GeneID:140752549"; db_xref "GenBank:XM_073086886.1"; gene "LOC140752549"; model_evidence "Supporting evidence includes similarity to: 2 Proteins"; product "transmembrane reductase CYB561D2-like"; transcript_biotype "mRNA"; exon_number "4";
NW_027332231.1	Gnomon	CDS	7361850	7362044	.	+	0	gene_id "LOC140752549"; transcript_id "XM_073086886.1"; db_xref "GeneID:140752549"; db_xref "GenBank:XP_072942987.1"; gbkey "CDS"; gene "LOC140752549"; product "transmembrane reductase CYB561D2-like"; protein_id "XP_072942987.1"; exon_number "1";
NW_027332231.1	Gnomon	CDS	7362720	7362918	.	+	0	gene_id "LOC140752549"; transcript_id "XM_073086886.1"; db_xref "GeneID:140752549"; db_xref "GenBank:XP_072942987.1"; gbkey "CDS"; gene "LOC140752549"; product "transmembrane reductase CYB561D2-like"; protein_id "XP_072942987.1"; exon_number "2";
NW_027332231.1	Gnomon	CDS	7363263	7363495	.	+	2	gene_id "LOC140752549"; transcript_id "XM_073086886.1"; db_xref "GeneID:140752549"; db_xref "GenBank:XP_072942987.1"; gbkey "CDS"; gene "LOC140752549"; product "transmembrane reductase CYB561D2-like"; protein_id "XP_072942987.1"; exon_number "3";
NW_027332231.1	Gnomon	CDS	7364396	7364398	.	+	0	gene_id "LOC140752549"; transcript_id "XM_073086886.1"; db_xref "GeneID:140752549"; db_xref "GenBank:XP_072942987.1"; gbkey "CDS"; gene "LOC140752549"; product "transmembrane reductase CYB561D2-like"; protein_id "XP_072942987.1"; exon_number "4";
NW_027332231.1	Gnomon	start_codon	7361850	7361852	.	+	0	gene_id "LOC140752549"; transcript_id "XM_073086886.1"; db_xref "GeneID:140752549"; db_xref "GenBank:XP_072942987.1"; gbkey "CDS"; gene "LOC140752549"; product "transmembrane reductase CYB561D2-like"; protein_id "XP_072942987.1"; exon_number "1";
NW_027332231.1	Gnomon	stop_codon	7364399	7364401	.	+	0	gene_id "LOC140752549"; transcript_id "XM_073086886.1"; db_xref "GeneID:140752549"; db_xref "GenBank:XP_072942987.1"; gbkey "CDS"; gene "LOC140752549"; product "transmembrane reductase CYB561D2-like"; protein_id "XP_072942987.1"; exon_number "4";
NW_027332231.1	Gnomon	gene	7364893	7487864	.	-	.	gene_id "LOC140752588"; transcript_id ""; db_xref "GeneID:140752588"; description "thrombospondin type-1 domain-containing protein 4-like"; gbkey "Gene"; gene "LOC140752588"; gene_biotype "protein_coding";
NW_027332231.1	Gnomon	transcript	7364893	7487864	.	-	.	gene_id "LOC140752588"; transcript_id "XM_073086931.1"; db_xref "GeneID:140752588"; db_xref "GenBank:XM_073086931.1"; experiment "COORDINATES: polyA evidence [ECO:0006239]"; gbkey "mRNA"; gene "LOC140752588"; model_evidence "Supporting evidence includes similarity to: 9 Proteins"; product "thrombospondin type-1 domain-containing protein 4-like, transcript variant X3"; transcript_biotype "mRNA";
NW_027332231.1	Gnomon	exon	7487710	7487864	.	-	.	gene_id "LOC140752588"; transcript_id "XM_073086931.1"; db_xref "GeneID:140752588"; db_xref "GenBank:XM_073086931.1"; experiment "COORDINATES: polyA evidence [ECO:0006239]"; gene "LOC140752588"; model_evidence "Supporting evidence includes similarity to: 9 Proteins"; product "thrombospondin type-1 domain-containing protein 4-like, transcript variant X3"; transcript_biotype "mRNA"; exon_number "1";
NW_027332231.1	Gnomon	exon	7448855	7449063	.	-	.	gene_id "LOC140752588"; transcript_id "XM_073086931.1"; db_xref "GeneID:140752588"; db_xref "GenBank:XM_073086931.1"; experiment "COORDINATES: polyA evidence [ECO:0006239]"; gene "LOC140752588"; model_evidence "Supporting evidence includes similarity to: 9 Proteins"; product "thrombospondin type-1 domain-containing protein 4-like, transcript variant X3"; transcript_biotype "mRNA"; exon_number "2";
NW_027332231.1	Gnomon	exon	7437913	7437979	.	-	.	gene_id "LOC140752588"; transcript_id "XM_073086931.1"; db_xref "GeneID:140752588"; db_xref "GenBank:XM_073086931.1"; experiment "COORDINATES: polyA evidence [ECO:0006239]"; gene "LOC140752588"; model_evidence "Supporting evidence includes similarity to: 9 Proteins"; product "thrombospondin type-1 domain-containing protein 4-like, transcript variant X3"; transcript_biotype "mRNA"; exon_number "3";
NW_027332231.1	Gnomon	exon	7437541	7437650	.	-	.	gene_id "LOC140752588"; transcript_id "XM_073086931.1"; db_xref "GeneID:140752588"; db_xref "GenBank:XM_073086931.1"; experiment "COORDINATES: polyA evidence [ECO:0006239]"; gene "LOC140752588"; model_evidence "Supporting evidence includes similarity to: 9 Proteins"; product "thrombospondin type-1 domain-containing protein 4-like, transcript variant X3"; transcript_biotype "mRNA"; exon_number "4";
NW_027332231.1	Gnomon	exon	7430891	7430999	.	-	.	gene_id "LOC140752588"; transcript_id "XM_073086931.1"; db_xref "GeneID:140752588"; db_xref "GenBank:XM_073086931.1"; experiment "COORDINATES: polyA evidence [ECO:0006239]"; gene "LOC140752588"; model_evidence "Supporting evidence includes similarity to: 9 Proteins"; product "thrombospondin type-1 domain-containing protein 4-like, transcript variant X3"; transcript_biotype "mRNA"; exon_number "5";
NW_027332231.1	Gnomon	exon	7426205	7426307	.	-	.	gene_id "LOC140752588"; transcript_id "XM_073086931.1"; db_xref "GeneID:140752588"; db_xref "GenBank:XM_073086931.1"; experiment "COORDINATES: polyA evidence [ECO:0006239]"; gene "LOC140752588"; model_evidence "Supporting evidence includes similarity to: 9 Proteins"; product "thrombospondin type-1 domain-containing protein 4-like, transcript variant X3"; transcript_biotype "mRNA"; exon_number "6";
NW_027332231.1	Gnomon	exon	7424324	7424454	.	-	.	gene_id "LOC140752588"; transcript_id "XM_073086931.1"; db_xref "GeneID:140752588"; db_xref "GenBank:XM_073086931.1"; experiment "COORDINATES: polyA evidence [ECO:0006239]"; gene "LOC140752588"; model_evidence "Supporting evidence includes similarity to: 9 Proteins"; product "thrombospondin type-1 domain-containing protein 4-like, transcript variant X3"; transcript_biotype "mRNA"; exon_number "7";
NW_027332231.1	Gnomon	exon	7371512	7371695	.	-	.	gene_id "LOC140752588"; transcript_id "XM_073086931.1"; db_xref "GeneID:140752588"; db_xref "GenBank:XM_073086931.1"; experiment "COORDINATES: polyA evidence [ECO:0006239]"; gene "LOC140752588"; model_evidence "Supporting evidence includes similarity to: 9 Proteins"; product "thrombospondin type-1 domain-containing protein 4-like, transcript variant X3"; transcript_biotype "mRNA"; exon_number "8";
NW_027332231.1	Gnomon	exon	7370228	7370388	.	-	.	gene_id "LOC140752588"; transcript_id "XM_073086931.1"; db_xref "GeneID:140752588"; db_xref "GenBank:XM_073086931.1"; experiment "COORDINATES: polyA evidence [ECO:0006239]"; gene "LOC140752588"; model_evidence "Supporting evidence includes similarity to: 9 Proteins"; product "thrombospondin type-1 domain-containing protein 4-like, transcript variant X3"; transcript_biotype "mRNA"; exon_number "9";
NW_027332231.1	Gnomon	exon	7369800	7370126	.	-	.	gene_id "LOC140752588"; transcript_id "XM_073086931.1"; db_xref "GeneID:140752588"; db_xref "GenBank:XM_073086931.1"; experiment "COORDINATES: polyA evidence [ECO:0006239]"; gene "LOC140752588"; model_evidence "Supporting evidence includes similarity to: 9 Proteins"; product "thrombospondin type-1 domain-containing protein 4-like, transcript variant X3"; transcript_biotype "mRNA"; exon_number "10";
NW_027332231.1	Gnomon	exon	7369497	7369724	.	-	.	gene_id "LOC140752588"; transcript_id "XM_073086931.1"; db_xref "GeneID:140752588"; db_xref "GenBank:XM_073086931.1"; experiment "COORDINATES: polyA evidence [ECO:0006239]"; gene "LOC140752588"; model_evidence "Supporting evidence includes similarity to: 9 Proteins"; product "thrombospondin type-1 domain-containing protein 4-like, transcript variant X3"; transcript_biotype "mRNA"; exon_number "11";
NW_027332231.1	Gnomon	exon	7369175	7369420	.	-	.	gene_id "LOC140752588"; transcript_id "XM_073086931.1"; db_xref "GeneID:140752588"; db_xref "GenBank:XM_073086931.1"; experiment "COORDINATES: polyA evidence [ECO:0006239]"; gene "LOC140752588"; model_evidence "Supporting evidence includes similarity to: 9 Proteins"; product "thrombospondin type-1 domain-containing protein 4-like, transcript variant X3"; transcript_biotype "mRNA"; exon_number "12";
NW_027332231.1	Gnomon	exon	7367569	7367719	.	-	.	gene_id "LOC140752588"; transcript_id "XM_073086931.1"; db_xref "GeneID:140752588"; db_xref "GenBank:XM_073086931.1"; experiment "COORDINATES: polyA evidence [ECO:0006239]"; gene "LOC140752588"; model_evidence "Supporting evidence includes similarity to: 9 Proteins"; product "thrombospondin type-1 domain-containing protein 4-like, transcript variant X3"; transcript_biotype "mRNA"; exon_number "13";
NW_027332231.1	Gnomon	exon	7367056	7367231	.	-	.	gene_id "LOC140752588"; transcript_id "XM_073086931.1"; db_xref "GeneID:140752588"; db_xref "GenBank:XM_073086931.1"; experiment "COORDINATES: polyA evidence [ECO:0006239]"; gene "LOC140752588"; model_evidence "Supporting evidence includes similarity to: 9 Proteins"; product "thrombospondin type-1 domain-containing protein 4-like, transcript variant X3"; transcript_biotype "mRNA"; exon_number "14";
NW_027332231.1	Gnomon	exon	7366367	7366541	.	-	.	gene_id "LOC140752588"; transcript_id "XM_073086931.1"; db_xref "GeneID:140752588"; db_xref "GenBank:XM_073086931.1"; experiment "COORDINATES: polyA evidence [ECO:0006239]"; gene "LOC140752588"; model_evidence "Supporting evidence includes similarity to: 9 Proteins"; product "thrombospondin type-1 domain-containing protein 4-like, transcript variant X3"; transcript_biotype "mRNA"; exon_number "15";
NW_027332231.1	Gnomon	exon	7364893	7365773	.	-	.	gene_id "LOC140752588"; transcript_id "XM_073086931.1"; db_xref "GeneID:140752588"; db_xref "GenBank:XM_073086931.1"; experiment "COORDINATES: polyA evidence [ECO:0006239]"; gene "LOC140752588"; model_evidence "Supporting evidence includes similarity to: 9 Proteins"; product "thrombospondin type-1 domain-containing protein 4-like, transcript variant X3"; transcript_biotype "mRNA"; exon_number "16";
NW_027332231.1	Gnomon	CDS	7448855	7448922	.	-	0	gene_id "LOC140752588"; transcript_id "XM_073086931.1"; db_xref "GeneID:140752588"; db_xref "GenBank:XP_072943032.1"; gbkey "CDS"; gene "LOC140752588"; product "thrombospondin type-1 domain-containing protein 4-like"; protein_id "XP_072943032.1"; exon_number "2";
NW_027332231.1	Gnomon	CDS	7437913	7437979	.	-	1	gene_id "LOC140752588"; transcript_id "XM_073086931.1"; db_xref "GeneID:140752588"; db_xref "GenBank:XP_072943032.1"; gbkey "CDS"; gene "LOC140752588"; product "thrombospondin type-1 domain-containing protein 4-like"; protein_id "XP_072943032.1"; exon_number "3";
NW_027332231.1	Gnomon	CDS	7437541	7437650	.	-	0	gene_id "LOC140752588"; transcript_id "XM_073086931.1"; db_xref "GeneID:140752588"; db_xref "GenBank:XP_072943032.1"; gbkey "CDS"; gene "LOC140752588"; product "thrombospondin type-1 domain-containing protein 4-like"; protein_id "XP_072943032.1"; exon_number "4";
NW_027332231.1	Gnomon	CDS	7430891	7430999	.	-	1	gene_id "LOC140752588"; transcript_id "XM_073086931.1"; db_xref "GeneID:140752588"; db_xref "GenBank:XP_072943032.1"; gbkey "CDS"; gene "LOC140752588"; product "thrombospondin type-1 domain-containing protein 4-like"; protein_id "XP_072943032.1"; exon_number "5";
NW_027332231.1	Gnomon	CDS	7426205	7426307	.	-	0	gene_id "LOC140752588"; transcript_id "XM_073086931.1"; db_xref "GeneID:140752588"; db_xref "GenBank:XP_072943032.1"; gbkey "CDS"; gene "LOC140752588"; product "thrombospondin type-1 domain-containing protein 4-like"; protein_id "XP_072943032.1"; exon_number "6";
NW_027332231.1	Gnomon	CDS	7424324	7424454	.	-	2	gene_id "LOC140752588"; transcript_id "XM_073086931.1"; db_xref "GeneID:140752588"; db_xref "GenBank:XP_072943032.1"; gbkey "CDS"; gene "LOC140752588"; product "thrombospondin type-1 domain-containing protein 4-like"; protein_id "XP_072943032.1"; exon_number "7";
NW_027332231.1	Gnomon	CDS	7371512	7371695	.	-	0	gene_id "LOC140752588"; transcript_id "XM_073086931.1"; db_xref "GeneID:140752588"; db_xref "GenBank:XP_072943032.1"; gbkey "CDS"; gene "LOC140752588"; product "thrombospondin type-1 domain-containing protein 4-like"; protein_id "XP_072943032.1"; exon_number "8";
NW_027332231.1	Gnomon	CDS	7370228	7370388	.	-	2	gene_id "LOC140752588"; transcript_id "XM_073086931.1"; db_xref "GeneID:140752588"; db_xref "GenBank:XP_072943032.1"; gbkey "CDS"; gene "LOC140752588"; product "thrombospondin type-1 domain-containing protein 4-like"; protein_id "XP_072943032.1"; exon_number "9";
NW_027332231.1	Gnomon	CDS	7369800	7370126	.	-	0	gene_id "LOC140752588"; transcript_id "XM_073086931.1"; db_xref "GeneID:140752588"; db_xref "GenBank:XP_072943032.1"; gbkey "CDS"; gene "LOC140752588"; product "thrombospondin type-1 domain-containing protein 4-like"; protein_id "XP_072943032.1"; exon_number "10";
NW_027332231.1	Gnomon	CDS	7369497	7369724	.	-	0	gene_id "LOC140752588"; transcript_id "XM_073086931.1"; db_xref "GeneID:140752588"; db_xref "GenBank:XP_072943032.1"; gbkey "CDS"; gene "LOC140752588"; product "thrombospondin type-1 domain-containing protein 4-like"; protein_id "XP_072943032.1"; exon_number "11";
NW_027332231.1	Gnomon	CDS	7369175	7369420	.	-	0	gene_id "LOC140752588"; transcript_id "XM_073086931.1"; db_xref "GeneID:140752588"; db_xref "GenBank:XP_072943032.1"; gbkey "CDS"; gene "LOC140752588"; product "thrombospondin type-1 domain-containing protein 4-like"; protein_id "XP_072943032.1"; exon_number "12";
NW_027332231.1	Gnomon	CDS	7367569	7367719	.	-	0	gene_id "LOC140752588"; transcript_id "XM_073086931.1"; db_xref "GeneID:140752588"; db_xref "GenBank:XP_072943032.1"; gbkey "CDS"; gene "LOC140752588"; product "thrombospondin type-1 domain-containing protein 4-like"; protein_id "XP_072943032.1"; exon_number "13";
NW_027332231.1	Gnomon	CDS	7367056	7367231	.	-	2	gene_id "LOC140752588"; transcript_id "XM_073086931.1"; db_xref "GeneID:140752588"; db_xref "GenBank:XP_072943032.1"; gbkey "CDS"; gene "LOC140752588"; product "thrombospondin type-1 domain-containing protein 4-like"; protein_id "XP_072943032.1"; exon_number "14";
NW_027332231.1	Gnomon	CDS	7366367	7366541	.	-	0	gene_id "LOC140752588"; transcript_id "XM_073086931.1"; db_xref "GeneID:140752588"; db_xref "GenBank:XP_072943032.1"; gbkey "CDS"; gene "LOC140752588"; product "thrombospondin type-1 domain-containing protein 4-like"; protein_id "XP_072943032.1"; exon_number "15";
NW_027332231.1	Gnomon	CDS	7365607	7365773	.	-	2	gene_id "LOC140752588"; transcript_id "XM_073086931.1"; db_xref "GeneID:140752588"; db_xref "GenBank:XP_072943032.1"; gbkey "CDS"; gene "LOC140752588"; product "thrombospondin type-1 domain-containing protein 4-like"; protein_id "XP_072943032.1"; exon_number "16";
NW_027332231.1	Gnomon	start_codon	7448920	7448922	.	-	0	gene_id "LOC140752588"; transcript_id "XM_073086931.1"; db_xref "GeneID:140752588"; db_xref "GenBank:XP_072943032.1"; gbkey "CDS"; gene "LOC140752588"; product "thrombospondin type-1 domain-containing protein 4-like"; protein_id "XP_072943032.1"; exon_number "2";
NW_027332231.1	Gnomon	stop_codon	7365604	7365606	.	-	0	gene_id "LOC140752588"; transcript_id "XM_073086931.1"; db_xref "GeneID:140752588"; db_xref "GenBank:XP_072943032.1"; gbkey "CDS"; gene "LOC140752588"; product "thrombospondin type-1 domain-containing protein 4-like"; protein_id "XP_072943032.1"; exon_number "16";
NW_027332231.1	Gnomon	transcript	7364893	7487864	.	-	.	gene_id "LOC140752588"; transcript_id "XM_073086929.1"; db_xref "GeneID:140752588"; db_xref "GenBank:XM_073086929.1"; experiment "COORDINATES: polyA evidence [ECO:0006239]"; gbkey "mRNA"; gene "LOC140752588"; model_evidence "Supporting evidence includes similarity to: 9 Proteins"; product "thrombospondin type-1 domain-containing protein 4-like, transcript variant X1"; transcript_biotype "mRNA";
NW_027332231.1	Gnomon	exon	7487710	7487864	.	-	.	gene_id "LOC140752588"; transcript_id "XM_073086929.1"; db_xref "GeneID:140752588"; db_xref "GenBank:XM_073086929.1"; experiment "COORDINATES: polyA evidence [ECO:0006239]"; gene "LOC140752588"; model_evidence "Supporting evidence includes similarity to: 9 Proteins"; product "thrombospondin type-1 domain-containing protein 4-like, transcript variant X1"; transcript_biotype "mRNA"; exon_number "1";
NW_027332231.1	Gnomon	exon	7448855	7449066	.	-	.	gene_id "LOC140752588"; transcript_id "XM_073086929.1"; db_xref "GeneID:140752588"; db_xref "GenBank:XM_073086929.1"; experiment "COORDINATES: polyA evidence [ECO:0006239]"; gene "LOC140752588"; model_evidence "Supporting evidence includes similarity to: 9 Proteins"; product "thrombospondin type-1 domain-containing protein 4-like, transcript variant X1"; transcript_biotype "mRNA"; exon_number "2";
NW_027332231.1	Gnomon	exon	7437913	7437979	.	-	.	gene_id "LOC140752588"; transcript_id "XM_073086929.1"; db_xref "GeneID:140752588"; db_xref "GenBank:XM_073086929.1"; experiment "COORDINATES: polyA evidence [ECO:0006239]"; gene "LOC140752588"; model_evidence "Supporting evidence includes similarity to: 9 Proteins"; product "thrombospondin type-1 domain-containing protein 4-like, transcript variant X1"; transcript_biotype "mRNA"; exon_number "3";
NW_027332231.1	Gnomon	exon	7437541	7437650	.	-	.	gene_id "LOC140752588"; transcript_id "XM_073086929.1"; db_xref "GeneID:140752588"; db_xref "GenBank:XM_073086929.1"; experiment "COORDINATES: polyA evidence [ECO:0006239]"; gene "LOC140752588"; model_evidence "Supporting evidence includes similarity to: 9 Proteins"; product "thrombospondin type-1 domain-containing protein 4-like, transcript variant X1"; transcript_biotype "mRNA"; exon_number "4";
NW_027332231.1	Gnomon	exon	7430891	7430999	.	-	.	gene_id "LOC140752588"; transcript_id "XM_073086929.1"; db_xref "GeneID:140752588"; db_xref "GenBank:XM_073086929.1"; experiment "COORDINATES: polyA evidence [ECO:0006239]"; gene "LOC140752588"; model_evidence "Supporting evidence includes similarity to: 9 Proteins"; product "thrombospondin type-1 domain-containing protein 4-like, transcript variant X1"; transcript_biotype "mRNA"; exon_number "5";
NW_027332231.1	Gnomon	exon	7426205	7426307	.	-	.	gene_id "LOC140752588"; transcript_id "XM_073086929.1"; db_xref "GeneID:140752588"; db_xref "GenBank:XM_073086929.1"; experiment "COORDINATES: polyA evidence [ECO:0006239]"; gene "LOC140752588"; model_evidence "Supporting evidence includes similarity to: 9 Proteins"; product "thrombospondin type-1 domain-containing protein 4-like, transcript variant X1"; transcript_biotype "mRNA"; exon_number "6";
NW_027332231.1	Gnomon	exon	7424324	7424454	.	-	.	gene_id "LOC140752588"; transcript_id "XM_073086929.1"; db_xref "GeneID:140752588"; db_xref "GenBank:XM_073086929.1"; experiment "COORDINATES: polyA evidence [ECO:0006239]"; gene "LOC140752588"; model_evidence "Supporting evidence includes similarity to: 9 Proteins"; product "thrombospondin type-1 domain-containing protein 4-like, transcript variant X1"; transcript_biotype "mRNA"; exon_number "7";
NW_027332231.1	Gnomon	exon	7371512	7371695	.	-	.	gene_id "LOC140752588"; transcript_id "XM_073086929.1"; db_xref "GeneID:140752588"; db_xref "GenBank:XM_073086929.1"; experiment "COORDINATES: polyA evidence [ECO:0006239]"; gene "LOC140752588"; model_evidence "Supporting evidence includes similarity to: 9 Proteins"; product "thrombospondin type-1 domain-containing protein 4-like, transcript variant X1"; transcript_biotype "mRNA"; exon_number "8";
NW_027332231.1	Gnomon	exon	7370228	7370388	.	-	.	gene_id "LOC140752588"; transcript_id "XM_073086929.1"; db_xref "GeneID:140752588"; db_xref "GenBank:XM_073086929.1"; experiment "COORDINATES: polyA evidence [ECO:0006239]"; gene "LOC140752588"; model_evidence "Supporting evidence includes similarity to: 9 Proteins"; product "thrombospondin type-1 domain-containing protein 4-like, transcript variant X1"; transcript_biotype "mRNA"; exon_number "9";
NW_027332231.1	Gnomon	exon	7369800	7370126	.	-	.	gene_id "LOC140752588"; transcript_id "XM_073086929.1"; db_xref "GeneID:140752588"; db_xref "GenBank:XM_073086929.1"; experiment "COORDINATES: polyA evidence [ECO:0006239]"; gene "LOC140752588"; model_evidence "Supporting evidence includes similarity to: 9 Proteins"; product "thrombospondin type-1 domain-containing protein 4-like, transcript variant X1"; transcript_biotype "mRNA"; exon_number "10";
NW_027332231.1	Gnomon	exon	7369497	7369724	.	-	.	gene_id "LOC140752588"; transcript_id "XM_073086929.1"; db_xref "GeneID:140752588"; db_xref "GenBank:XM_073086929.1"; experiment "COORDINATES: polyA evidence [ECO:0006239]"; gene "LOC140752588"; model_evidence "Supporting evidence includes similarity to: 9 Proteins"; product "thrombospondin type-1 domain-containing protein 4-like, transcript variant X1"; transcript_biotype "mRNA"; exon_number "11";
NW_027332231.1	Gnomon	exon	7369175	7369420	.	-	.	gene_id "LOC140752588"; transcript_id "XM_073086929.1"; db_xref "GeneID:140752588"; db_xref "GenBank:XM_073086929.1"; experiment "COORDINATES: polyA evidence [ECO:0006239]"; gene "LOC140752588"; model_evidence "Supporting evidence includes similarity to: 9 Proteins"; product "thrombospondin type-1 domain-containing protein 4-like, transcript variant X1"; transcript_biotype "mRNA"; exon_number "12";
NW_027332231.1	Gnomon	exon	7367569	7367719	.	-	.	gene_id "LOC140752588"; transcript_id "XM_073086929.1"; db_xref "GeneID:140752588"; db_xref "GenBank:XM_073086929.1"; experiment "COORDINATES: polyA evidence [ECO:0006239]"; gene "LOC140752588"; model_evidence "Supporting evidence includes similarity to: 9 Proteins"; product "thrombospondin type-1 domain-containing protein 4-like, transcript variant X1"; transcript_biotype "mRNA"; exon_number "13";
NW_027332231.1	Gnomon	exon	7367056	7367231	.	-	.	gene_id "LOC140752588"; transcript_id "XM_073086929.1"; db_xref "GeneID:140752588"; db_xref "GenBank:XM_073086929.1"; experiment "COORDINATES: polyA evidence [ECO:0006239]"; gene "LOC140752588"; model_evidence "Supporting evidence includes similarity to: 9 Proteins"; product "thrombospondin type-1 domain-containing protein 4-like, transcript variant X1"; transcript_biotype "mRNA"; exon_number "14";
NW_027332231.1	Gnomon	exon	7366367	7366541	.	-	.	gene_id "LOC140752588"; transcript_id "XM_073086929.1"; db_xref "GeneID:140752588"; db_xref "GenBank:XM_073086929.1"; experiment "COORDINATES: polyA evidence [ECO:0006239]"; gene "LOC140752588"; model_evidence "Supporting evidence includes similarity to: 9 Proteins"; product "thrombospondin type-1 domain-containing protein 4-like, transcript variant X1"; transcript_biotype "mRNA"; exon_number "15";
NW_027332231.1	Gnomon	exon	7364893	7365773	.	-	.	gene_id "LOC140752588"; transcript_id "XM_073086929.1"; db_xref "GeneID:140752588"; db_xref "GenBank:XM_073086929.1"; experiment "COORDINATES: polyA evidence [ECO:0006239]"; gene "LOC140752588"; model_evidence "Supporting evidence includes similarity to: 9 Proteins"; product "thrombospondin type-1 domain-containing protein 4-like, transcript variant X1"; transcript_biotype "mRNA"; exon_number "16";
NW_027332231.1	Gnomon	CDS	7448855	7448922	.	-	0	gene_id "LOC140752588"; transcript_id "XM_073086929.1"; db_xref "GeneID:140752588"; db_xref "GenBank:XP_072943030.1"; gbkey "CDS"; gene "LOC140752588"; product "thrombospondin type-1 domain-containing protein 4-like"; protein_id "XP_072943030.1"; exon_number "2";
NW_027332231.1	Gnomon	CDS	7437913	7437979	.	-	1	gene_id "LOC140752588"; transcript_id "XM_073086929.1"; db_xref "GeneID:140752588"; db_xref "GenBank:XP_072943030.1"; gbkey "CDS"; gene "LOC140752588"; product "thrombospondin type-1 domain-containing protein 4-like"; protein_id "XP_072943030.1"; exon_number "3";
NW_027332231.1	Gnomon	CDS	7437541	7437650	.	-	0	gene_id "LOC140752588"; transcript_id "XM_073086929.1"; db_xref "GeneID:140752588"; db_xref "GenBank:XP_072943030.1"; gbkey "CDS"; gene "LOC140752588"; product "thrombospondin type-1 domain-containing protein 4-like"; protein_id "XP_072943030.1"; exon_number "4";
NW_027332231.1	Gnomon	CDS	7430891	7430999	.	-	1	gene_id "LOC140752588"; transcript_id "XM_073086929.1"; db_xref "GeneID:140752588"; db_xref "GenBank:XP_072943030.1"; gbkey "CDS"; gene "LOC140752588"; product "thrombospondin type-1 domain-containing protein 4-like"; protein_id "XP_072943030.1"; exon_number "5";
NW_027332231.1	Gnomon	CDS	7426205	7426307	.	-	0	gene_id "LOC140752588"; transcript_id "XM_073086929.1"; db_xref "GeneID:140752588"; db_xref "GenBank:XP_072943030.1"; gbkey "CDS"; gene "LOC140752588"; product "thrombospondin type-1 domain-containing protein 4-like"; protein_id "XP_072943030.1"; exon_number "6";
NW_027332231.1	Gnomon	CDS	7424324	7424454	.	-	2	gene_id "LOC140752588"; transcript_id "XM_073086929.1"; db_xref "GeneID:140752588"; db_xref "GenBank:XP_072943030.1"; gbkey "CDS"; gene "LOC140752588"; product "thrombospondin type-1 domain-containing protein 4-like"; protein_id "XP_072943030.1"; exon_number "7";
NW_027332231.1	Gnomon	CDS	7371512	7371695	.	-	0	gene_id "LOC140752588"; transcript_id "XM_073086929.1"; db_xref "GeneID:140752588"; db_xref "GenBank:XP_072943030.1"; gbkey "CDS"; gene "LOC140752588"; product "thrombospondin type-1 domain-containing protein 4-like"; protein_id "XP_072943030.1"; exon_number "8";
NW_027332231.1	Gnomon	CDS	7370228	7370388	.	-	2	gene_id "LOC140752588"; transcript_id "XM_073086929.1"; db_xref "GeneID:140752588"; db_xref "GenBank:XP_072943030.1"; gbkey "CDS"; gene "LOC140752588"; product "thrombospondin type-1 domain-containing protein 4-like"; protein_id "XP_072943030.1"; exon_number "9";
NW_027332231.1	Gnomon	CDS	7369800	7370126	.	-	0	gene_id "LOC140752588"; transcript_id "XM_073086929.1"; db_xref "GeneID:140752588"; db_xref "GenBank:XP_072943030.1"; gbkey "CDS"; gene "LOC140752588"; product "thrombospondin type-1 domain-containing protein 4-like"; protein_id "XP_072943030.1"; exon_number "10";
NW_027332231.1	Gnomon	CDS	7369497	7369724	.	-	0	gene_id "LOC140752588"; transcript_id "XM_073086929.1"; db_xref "GeneID:140752588"; db_xref "GenBank:XP_072943030.1"; gbkey "CDS"; gene "LOC140752588"; product "thrombospondin type-1 domain-containing protein 4-like"; protein_id "XP_072943030.1"; exon_number "11";
NW_027332231.1	Gnomon	CDS	7369175	7369420	.	-	0	gene_id "LOC140752588"; transcript_id "XM_073086929.1"; db_xref "GeneID:140752588"; db_xref "GenBank:XP_072943030.1"; gbkey "CDS"; gene "LOC140752588"; product "thrombospondin type-1 domain-containing protein 4-like"; protein_id "XP_072943030.1"; exon_number "12";
NW_027332231.1	Gnomon	CDS	7367569	7367719	.	-	0	gene_id "LOC140752588"; transcript_id "XM_073086929.1"; db_xref "GeneID:140752588"; db_xref "GenBank:XP_072943030.1"; gbkey "CDS"; gene "LOC140752588"; product "thrombospondin type-1 domain-containing protein 4-like"; protein_id "XP_072943030.1"; exon_number "13";
NW_027332231.1	Gnomon	CDS	7367056	7367231	.	-	2	gene_id "LOC140752588"; transcript_id "XM_073086929.1"; db_xref "GeneID:140752588"; db_xref "GenBank:XP_072943030.1"; gbkey "CDS"; gene "LOC140752588"; product "thrombospondin type-1 domain-containing protein 4-like"; protein_id "XP_072943030.1"; exon_number "14";
NW_027332231.1	Gnomon	CDS	7366367	7366541	.	-	0	gene_id "LOC140752588"; transcript_id "XM_073086929.1"; db_xref "GeneID:140752588"; db_xref "GenBank:XP_072943030.1"; gbkey "CDS"; gene "LOC140752588"; product "thrombospondin type-1 domain-containing protein 4-like"; protein_id "XP_072943030.1"; exon_number "15";
NW_027332231.1	Gnomon	CDS	7365607	7365773	.	-	2	gene_id "LOC140752588"; transcript_id "XM_073086929.1"; db_xref "GeneID:140752588"; db_xref "GenBank:XP_072943030.1"; gbkey "CDS"; gene "LOC140752588"; product "thrombospondin type-1 domain-containing protein 4-like"; protein_id "XP_072943030.1"; exon_number "16";
NW_027332231.1	Gnomon	start_codon	7448920	7448922	.	-	0	gene_id "LOC140752588"; transcript_id "XM_073086929.1"; db_xref "GeneID:140752588"; db_xref "GenBank:XP_072943030.1"; gbkey "CDS"; gene "LOC140752588"; product "thrombospondin type-1 domain-containing protein 4-like"; protein_id "XP_072943030.1"; exon_number "2";
NW_027332231.1	Gnomon	stop_codon	7365604	7365606	.	-	0	gene_id "LOC140752588"; transcript_id "XM_073086929.1"; db_xref "GeneID:140752588"; db_xref "GenBank:XP_072943030.1"; gbkey "CDS"; gene "LOC140752588"; product "thrombospondin type-1 domain-containing protein 4-like"; protein_id "XP_072943030.1"; exon_number "16";
NW_027332231.1	Gnomon	transcript	7364893	7454160	.	-	.	gene_id "LOC140752588"; transcript_id "XM_073086930.1"; db_xref "GeneID:140752588"; db_xref "GenBank:XM_073086930.1"; experiment "COORDINATES: polyA evidence [ECO:0006239]"; gbkey "mRNA"; gene "LOC140752588"; model_evidence "Supporting evidence includes similarity to: 9 Proteins"; product "thrombospondin type-1 domain-containing protein 4-like, transcript variant X2"; transcript_biotype "mRNA";
NW_027332231.1	Gnomon	exon	7454012	7454160	.	-	.	gene_id "LOC140752588"; transcript_id "XM_073086930.1"; db_xref "GeneID:140752588"; db_xref "GenBank:XM_073086930.1"; experiment "COORDINATES: polyA evidence [ECO:0006239]"; gene "LOC140752588"; model_evidence "Supporting evidence includes similarity to: 9 Proteins"; product "thrombospondin type-1 domain-containing protein 4-like, transcript variant X2"; transcript_biotype "mRNA"; exon_number "1";
NW_027332231.1	Gnomon	exon	7448855	7449066	.	-	.	gene_id "LOC140752588"; transcript_id "XM_073086930.1"; db_xref "GeneID:140752588"; db_xref "GenBank:XM_073086930.1"; experiment "COORDINATES: polyA evidence [ECO:0006239]"; gene "LOC140752588"; model_evidence "Supporting evidence includes similarity to: 9 Proteins"; product "thrombospondin type-1 domain-containing protein 4-like, transcript variant X2"; transcript_biotype "mRNA"; exon_number "2";
NW_027332231.1	Gnomon	exon	7437913	7437979	.	-	.	gene_id "LOC140752588"; transcript_id "XM_073086930.1"; db_xref "GeneID:140752588"; db_xref "GenBank:XM_073086930.1"; experiment "COORDINATES: polyA evidence [ECO:0006239]"; gene "LOC140752588"; model_evidence "Supporting evidence includes similarity to: 9 Proteins"; product "thrombospondin type-1 domain-containing protein 4-like, transcript variant X2"; transcript_biotype "mRNA"; exon_number "3";
NW_027332231.1	Gnomon	exon	7437541	7437650	.	-	.	gene_id "LOC140752588"; transcript_id "XM_073086930.1"; db_xref "GeneID:140752588"; db_xref "GenBank:XM_073086930.1"; experiment "COORDINATES: polyA evidence [ECO:0006239]"; gene "LOC140752588"; model_evidence "Supporting evidence includes similarity to: 9 Proteins"; product "thrombospondin type-1 domain-containing protein 4-like, transcript variant X2"; transcript_biotype "mRNA"; exon_number "4";
NW_027332231.1	Gnomon	exon	7430891	7430999	.	-	.	gene_id "LOC140752588"; transcript_id "XM_073086930.1"; db_xref "GeneID:140752588"; db_xref "GenBank:XM_073086930.1"; experiment "COORDINATES: polyA evidence [ECO:0006239]"; gene "LOC140752588"; model_evidence "Supporting evidence includes similarity to: 9 Proteins"; product "thrombospondin type-1 domain-containing protein 4-like, transcript variant X2"; transcript_biotype "mRNA"; exon_number "5";
NW_027332231.1	Gnomon	exon	7426205	7426307	.	-	.	gene_id "LOC140752588"; transcript_id "XM_073086930.1"; db_xref "GeneID:140752588"; db_xref "GenBank:XM_073086930.1"; experiment "COORDINATES: polyA evidence [ECO:0006239]"; gene "LOC140752588"; model_evidence "Supporting evidence includes similarity to: 9 Proteins"; product "thrombospondin type-1 domain-containing protein 4-like, transcript variant X2"; transcript_biotype "mRNA"; exon_number "6";
NW_027332231.1	Gnomon	exon	7424324	7424454	.	-	.	gene_id "LOC140752588"; transcript_id "XM_073086930.1"; db_xref "GeneID:140752588"; db_xref "GenBank:XM_073086930.1"; experiment "COORDINATES: polyA evidence [ECO:0006239]"; gene "LOC140752588"; model_evidence "Supporting evidence includes similarity to: 9 Proteins"; product "thrombospondin type-1 domain-containing protein 4-like, transcript variant X2"; transcript_biotype "mRNA"; exon_number "7";
NW_027332231.1	Gnomon	exon	7371512	7371695	.	-	.	gene_id "LOC140752588"; transcript_id "XM_073086930.1"; db_xref "GeneID:140752588"; db_xref "GenBank:XM_073086930.1"; experiment "COORDINATES: polyA evidence [ECO:0006239]"; gene "LOC140752588"; model_evidence "Supporting evidence includes similarity to: 9 Proteins"; product "thrombospondin type-1 domain-containing protein 4-like, transcript variant X2"; transcript_biotype "mRNA"; exon_number "8";
NW_027332231.1	Gnomon	exon	7370228	7370388	.	-	.	gene_id "LOC140752588"; transcript_id "XM_073086930.1"; db_xref "GeneID:140752588"; db_xref "GenBank:XM_073086930.1"; experiment "COORDINATES: polyA evidence [ECO:0006239]"; gene "LOC140752588"; model_evidence "Supporting evidence includes similarity to: 9 Proteins"; product "thrombospondin type-1 domain-containing protein 4-like, transcript variant X2"; transcript_biotype "mRNA"; exon_number "9";
NW_027332231.1	Gnomon	exon	7369800	7370126	.	-	.	gene_id "LOC140752588"; transcript_id "XM_073086930.1"; db_xref "GeneID:140752588"; db_xref "GenBank:XM_073086930.1"; experiment "COORDINATES: polyA evidence [ECO:0006239]"; gene "LOC140752588"; model_evidence "Supporting evidence includes similarity to: 9 Proteins"; product "thrombospondin type-1 domain-containing protein 4-like, transcript variant X2"; transcript_biotype "mRNA"; exon_number "10";
NW_027332231.1	Gnomon	exon	7369497	7369724	.	-	.	gene_id "LOC140752588"; transcript_id "XM_073086930.1"; db_xref "GeneID:140752588"; db_xref "GenBank:XM_073086930.1"; experiment "COORDINATES: polyA evidence [ECO:0006239]"; gene "LOC140752588"; model_evidence "Supporting evidence includes similarity to: 9 Proteins"; product "thrombospondin type-1 domain-containing protein 4-like, transcript variant X2"; transcript_biotype "mRNA"; exon_number "11";
NW_027332231.1	Gnomon	exon	7369175	7369420	.	-	.	gene_id "LOC140752588"; transcript_id "XM_073086930.1"; db_xref "GeneID:140752588"; db_xref "GenBank:XM_073086930.1"; experiment "COORDINATES: polyA evidence [ECO:0006239]"; gene "LOC140752588"; model_evidence "Supporting evidence includes similarity to: 9 Proteins"; product "thrombospondin type-1 domain-containing protein 4-like, transcript variant X2"; transcript_biotype "mRNA"; exon_number "12";
NW_027332231.1	Gnomon	exon	7367569	7367719	.	-	.	gene_id "LOC140752588"; transcript_id "XM_073086930.1"; db_xref "GeneID:140752588"; db_xref "GenBank:XM_073086930.1"; experiment "COORDINATES: polyA evidence [ECO:0006239]"; gene "LOC140752588"; model_evidence "Supporting evidence includes similarity to: 9 Proteins"; product "thrombospondin type-1 domain-containing protein 4-like, transcript variant X2"; transcript_biotype "mRNA"; exon_number "13";
NW_027332231.1	Gnomon	exon	7367056	7367231	.	-	.	gene_id "LOC140752588"; transcript_id "XM_073086930.1"; db_xref "GeneID:140752588"; db_xref "GenBank:XM_073086930.1"; experiment "COORDINATES: polyA evidence [ECO:0006239]"; gene "LOC140752588"; model_evidence "Supporting evidence includes similarity to: 9 Proteins"; product "thrombospondin type-1 domain-containing protein 4-like, transcript variant X2"; transcript_biotype "mRNA"; exon_number "14";
NW_027332231.1	Gnomon	exon	7366367	7366541	.	-	.	gene_id "LOC140752588"; transcript_id "XM_073086930.1"; db_xref "GeneID:140752588"; db_xref "GenBank:XM_073086930.1"; experiment "COORDINATES: polyA evidence [ECO:0006239]"; gene "LOC140752588"; model_evidence "Supporting evidence includes similarity to: 9 Proteins"; product "thrombospondin type-1 domain-containing protein 4-like, transcript variant X2"; transcript_biotype "mRNA"; exon_number "15";
NW_027332231.1	Gnomon	exon	7364893	7365773	.	-	.	gene_id "LOC140752588"; transcript_id "XM_073086930.1"; db_xref "GeneID:140752588"; db_xref "GenBank:XM_073086930.1"; experiment "COORDINATES: polyA evidence [ECO:0006239]"; gene "LOC140752588"; model_evidence "Supporting evidence includes similarity to: 9 Proteins"; product "thrombospondin type-1 domain-containing protein 4-like, transcript variant X2"; transcript_biotype "mRNA"; exon_number "16";
NW_027332231.1	Gnomon	CDS	7448855	7448922	.	-	0	gene_id "LOC140752588"; transcript_id "XM_073086930.1"; db_xref "GeneID:140752588"; db_xref "GenBank:XP_072943031.1"; gbkey "CDS"; gene "LOC140752588"; product "thrombospondin type-1 domain-containing protein 4-like"; protein_id "XP_072943031.1"; exon_number "2";
NW_027332231.1	Gnomon	CDS	7437913	7437979	.	-	1	gene_id "LOC140752588"; transcript_id "XM_073086930.1"; db_xref "GeneID:140752588"; db_xref "GenBank:XP_072943031.1"; gbkey "CDS"; gene "LOC140752588"; product "thrombospondin type-1 domain-containing protein 4-like"; protein_id "XP_072943031.1"; exon_number "3";
NW_027332231.1	Gnomon	CDS	7437541	7437650	.	-	0	gene_id "LOC140752588"; transcript_id "XM_073086930.1"; db_xref "GeneID:140752588"; db_xref "GenBank:XP_072943031.1"; gbkey "CDS"; gene "LOC140752588"; product "thrombospondin type-1 domain-containing protein 4-like"; protein_id "XP_072943031.1"; exon_number "4";
NW_027332231.1	Gnomon	CDS	7430891	7430999	.	-	1	gene_id "LOC140752588"; transcript_id "XM_073086930.1"; db_xref "GeneID:140752588"; db_xref "GenBank:XP_072943031.1"; gbkey "CDS"; gene "LOC140752588"; product "thrombospondin type-1 domain-containing protein 4-like"; protein_id "XP_072943031.1"; exon_number "5";
NW_027332231.1	Gnomon	CDS	7426205	7426307	.	-	0	gene_id "LOC140752588"; transcript_id "XM_073086930.1"; db_xref "GeneID:140752588"; db_xref "GenBank:XP_072943031.1"; gbkey "CDS"; gene "LOC140752588"; product "thrombospondin type-1 domain-containing protein 4-like"; protein_id "XP_072943031.1"; exon_number "6";
NW_027332231.1	Gnomon	CDS	7424324	7424454	.	-	2	gene_id "LOC140752588"; transcript_id "XM_073086930.1"; db_xref "GeneID:140752588"; db_xref "GenBank:XP_072943031.1"; gbkey "CDS"; gene "LOC140752588"; product "thrombospondin type-1 domain-containing protein 4-like"; protein_id "XP_072943031.1"; exon_number "7";
NW_027332231.1	Gnomon	CDS	7371512	7371695	.	-	0	gene_id "LOC140752588"; transcript_id "XM_073086930.1"; db_xref "GeneID:140752588"; db_xref "GenBank:XP_072943031.1"; gbkey "CDS"; gene "LOC140752588"; product "thrombospondin type-1 domain-containing protein 4-like"; protein_id "XP_072943031.1"; exon_number "8";
NW_027332231.1	Gnomon	CDS	7370228	7370388	.	-	2	gene_id "LOC140752588"; transcript_id "XM_073086930.1"; db_xref "GeneID:140752588"; db_xref "GenBank:XP_072943031.1"; gbkey "CDS"; gene "LOC140752588"; product "thrombospondin type-1 domain-containing protein 4-like"; protein_id "XP_072943031.1"; exon_number "9";
NW_027332231.1	Gnomon	CDS	7369800	7370126	.	-	0	gene_id "LOC140752588"; transcript_id "XM_073086930.1"; db_xref "GeneID:140752588"; db_xref "GenBank:XP_072943031.1"; gbkey "CDS"; gene "LOC140752588"; product "thrombospondin type-1 domain-containing protein 4-like"; protein_id "XP_072943031.1"; exon_number "10";
NW_027332231.1	Gnomon	CDS	7369497	7369724	.	-	0	gene_id "LOC140752588"; transcript_id "XM_073086930.1"; db_xref "GeneID:140752588"; db_xref "GenBank:XP_072943031.1"; gbkey "CDS"; gene "LOC140752588"; product "thrombospondin type-1 domain-containing protein 4-like"; protein_id "XP_072943031.1"; exon_number "11";
NW_027332231.1	Gnomon	CDS	7369175	7369420	.	-	0	gene_id "LOC140752588"; transcript_id "XM_073086930.1"; db_xref "GeneID:140752588"; db_xref "GenBank:XP_072943031.1"; gbkey "CDS"; gene "LOC140752588"; product "thrombospondin type-1 domain-containing protein 4-like"; protein_id "XP_072943031.1"; exon_number "12";
NW_027332231.1	Gnomon	CDS	7367569	7367719	.	-	0	gene_id "LOC140752588"; transcript_id "XM_073086930.1"; db_xref "GeneID:140752588"; db_xref "GenBank:XP_072943031.1"; gbkey "CDS"; gene "LOC140752588"; product "thrombospondin type-1 domain-containing protein 4-like"; protein_id "XP_072943031.1"; exon_number "13";
NW_027332231.1	Gnomon	CDS	7367056	7367231	.	-	2	gene_id "LOC140752588"; transcript_id "XM_073086930.1"; db_xref "GeneID:140752588"; db_xref "GenBank:XP_072943031.1"; gbkey "CDS"; gene "LOC140752588"; product "thrombospondin type-1 domain-containing protein 4-like"; protein_id "XP_072943031.1"; exon_number "14";
NW_027332231.1	Gnomon	CDS	7366367	7366541	.	-	0	gene_id "LOC140752588"; transcript_id "XM_073086930.1"; db_xref "GeneID:140752588"; db_xref "GenBank:XP_072943031.1"; gbkey "CDS"; gene "LOC140752588"; product "thrombospondin type-1 domain-containing protein 4-like"; protein_id "XP_072943031.1"; exon_number "15";
NW_027332231.1	Gnomon	CDS	7365607	7365773	.	-	2	gene_id "LOC140752588"; transcript_id "XM_073086930.1"; db_xref "GeneID:140752588"; db_xref "GenBank:XP_072943031.1"; gbkey "CDS"; gene "LOC140752588"; product "thrombospondin type-1 domain-containing protein 4-like"; protein_id "XP_072943031.1"; exon_number "16";
NW_027332231.1	Gnomon	start_codon	7448920	7448922	.	-	0	gene_id "LOC140752588"; transcript_id "XM_073086930.1"; db_xref "GeneID:140752588"; db_xref "GenBank:XP_072943031.1"; gbkey "CDS"; gene "LOC140752588"; product "thrombospondin type-1 domain-containing protein 4-like"; protein_id "XP_072943031.1"; exon_number "2";
NW_027332231.1	Gnomon	stop_codon	7365604	7365606	.	-	0	gene_id "LOC140752588"; transcript_id "XM_073086930.1"; db_xref "GeneID:140752588"; db_xref "GenBank:XP_072943031.1"; gbkey "CDS"; gene "LOC140752588"; product "thrombospondin type-1 domain-containing protein 4-like"; protein_id "XP_072943031.1"; exon_number "16";
NW_027332231.1	Gnomon	gene	7469948	7476424	.	+	.	gene_id "LOC140752550"; transcript_id ""; db_xref "GeneID:140752550"; description "uncharacterized LOC140752550"; gbkey "Gene"; gene "LOC140752550"; gene_biotype "protein_coding";
NW_027332231.1	Gnomon	transcript	7469948	7476424	.	+	.	gene_id "LOC140752550"; transcript_id "XM_073086887.1"; db_xref "GeneID:140752550"; db_xref "GenBank:XM_073086887.1"; gbkey "mRNA"; gene "LOC140752550"; model_evidence "Supporting evidence includes similarity to: 2 Proteins"; product "uncharacterized protein"; transcript_biotype "mRNA";
NW_027332231.1	Gnomon	exon	7469948	7476424	.	+	.	gene_id "LOC140752550"; transcript_id "XM_073086887.1"; db_xref "GeneID:140752550"; db_xref "GenBank:XM_073086887.1"; gene "LOC140752550"; model_evidence "Supporting evidence includes similarity to: 2 Proteins"; product "uncharacterized protein"; transcript_biotype "mRNA"; exon_number "1";
NW_027332231.1	Gnomon	CDS	7469948	7475668	.	+	0	gene_id "LOC140752550"; transcript_id "XM_073086887.1"; db_xref "GeneID:140752550"; db_xref "GenBank:XP_072942988.1"; gbkey "CDS"; gene "LOC140752550"; product "uncharacterized protein"; protein_id "XP_072942988.1"; exon_number "1";
NW_027332231.1	Gnomon	start_codon	7469948	7469950	.	+	0	gene_id "LOC140752550"; transcript_id "XM_073086887.1"; db_xref "GeneID:140752550"; db_xref "GenBank:XP_072942988.1"; gbkey "CDS"; gene "LOC140752550"; product "uncharacterized protein"; protein_id "XP_072942988.1"; exon_number "1";
NW_027332231.1	Gnomon	stop_codon	7475669	7475671	.	+	0	gene_id "LOC140752550"; transcript_id "XM_073086887.1"; db_xref "GeneID:140752550"; db_xref "GenBank:XP_072942988.1"; gbkey "CDS"; gene "LOC140752550"; product "uncharacterized protein"; protein_id "XP_072942988.1"; exon_number "1";
NW_027332231.1	Gnomon	gene	7493499	7494955	.	+	.	gene_id "LOC140752201"; transcript_id ""; db_xref "GeneID:140752201"; description "uncharacterized LOC140752201"; gbkey "Gene"; gene "LOC140752201"; gene_biotype "protein_coding";
NW_027332231.1	Gnomon	transcript	7493499	7494955	.	+	.	gene_id "LOC140752201"; transcript_id "XM_073086415.1"; db_xref "GeneID:140752201"; db_xref "GenBank:XM_073086415.1"; gbkey "mRNA"; gene "LOC140752201"; model_evidence "Supporting evidence includes similarity to: 3 Proteins"; product "uncharacterized protein"; transcript_biotype "mRNA";
NW_027332231.1	Gnomon	exon	7493499	7493906	.	+	.	gene_id "LOC140752201"; transcript_id "XM_073086415.1"; db_xref "GeneID:140752201"; db_xref "GenBank:XM_073086415.1"; gene "LOC140752201"; model_evidence "Supporting evidence includes similarity to: 3 Proteins"; product "uncharacterized protein"; transcript_biotype "mRNA"; exon_number "1";
NW_027332231.1	Gnomon	exon	7494130	7494322	.	+	.	gene_id "LOC140752201"; transcript_id "XM_073086415.1"; db_xref "GeneID:140752201"; db_xref "GenBank:XM_073086415.1"; gene "LOC140752201"; model_evidence "Supporting evidence includes similarity to: 3 Proteins"; product "uncharacterized protein"; transcript_biotype "mRNA"; exon_number "2";
NW_027332231.1	Gnomon	exon	7494601	7494955	.	+	.	gene_id "LOC140752201"; transcript_id "XM_073086415.1"; db_xref "GeneID:140752201"; db_xref "GenBank:XM_073086415.1"; gene "LOC140752201"; model_evidence "Supporting evidence includes similarity to: 3 Proteins"; product "uncharacterized protein"; transcript_biotype "mRNA"; exon_number "3";
NW_027332231.1	Gnomon	CDS	7493607	7493906	.	+	0	gene_id "LOC140752201"; transcript_id "XM_073086415.1"; db_xref "GeneID:140752201"; db_xref "GenBank:XP_072942516.1"; gbkey "CDS"; gene "LOC140752201"; product "uncharacterized protein"; protein_id "XP_072942516.1"; exon_number "1";
NW_027332231.1	Gnomon	CDS	7494130	7494322	.	+	0	gene_id "LOC140752201"; transcript_id "XM_073086415.1"; db_xref "GeneID:140752201"; db_xref "GenBank:XP_072942516.1"; gbkey "CDS"; gene "LOC140752201"; product "uncharacterized protein"; protein_id "XP_072942516.1"; exon_number "2";
NW_027332231.1	Gnomon	CDS	7494601	7494896	.	+	2	gene_id "LOC140752201"; transcript_id "XM_073086415.1"; db_xref "GeneID:140752201"; db_xref "GenBank:XP_072942516.1"; gbkey "CDS"; gene "LOC140752201"; product "uncharacterized protein"; protein_id "XP_072942516.1"; exon_number "3";
NW_027332231.1	Gnomon	start_codon	7493607	7493609	.	+	0	gene_id "LOC140752201"; transcript_id "XM_073086415.1"; db_xref "GeneID:140752201"; db_xref "GenBank:XP_072942516.1"; gbkey "CDS"; gene "LOC140752201"; product "uncharacterized protein"; protein_id "XP_072942516.1"; exon_number "1";
NW_027332231.1	Gnomon	stop_codon	7494897	7494899	.	+	0	gene_id "LOC140752201"; transcript_id "XM_073086415.1"; db_xref "GeneID:140752201"; db_xref "GenBank:XP_072942516.1"; gbkey "CDS"; gene "LOC140752201"; product "uncharacterized protein"; protein_id "XP_072942516.1"; exon_number "3";
NW_027332231.1	Gnomon	gene	7496292	7498767	.	+	.	gene_id "Prosalpha3"; transcript_id ""; db_xref "GeneID:140752200"; description "proteasome alpha3 subunit"; gbkey "Gene"; gene "Prosalpha3"; gene_biotype "protein_coding";
NW_027332231.1	Gnomon	transcript	7496292	7498767	.	+	.	gene_id "Prosalpha3"; transcript_id "XM_073086414.1"; db_xref "GeneID:140752200"; db_xref "GenBank:XM_073086414.1"; experiment "COORDINATES: polyA evidence [ECO:0006239]"; gbkey "mRNA"; gene "Prosalpha3"; model_evidence "Supporting evidence includes similarity to: 23 Proteins"; product "proteasome alpha3 subunit"; transcript_biotype "mRNA";
NW_027332231.1	Gnomon	exon	7496292	7496425	.	+	.	gene_id "Prosalpha3"; transcript_id "XM_073086414.1"; db_xref "GeneID:140752200"; db_xref "GenBank:XM_073086414.1"; experiment "COORDINATES: polyA evidence [ECO:0006239]"; gene "Prosalpha3"; model_evidence "Supporting evidence includes similarity to: 23 Proteins"; product "proteasome alpha3 subunit"; transcript_biotype "mRNA"; exon_number "1";
NW_027332231.1	Gnomon	exon	7496549	7496591	.	+	.	gene_id "Prosalpha3"; transcript_id "XM_073086414.1"; db_xref "GeneID:140752200"; db_xref "GenBank:XM_073086414.1"; experiment "COORDINATES: polyA evidence [ECO:0006239]"; gene "Prosalpha3"; model_evidence "Supporting evidence includes similarity to: 23 Proteins"; product "proteasome alpha3 subunit"; transcript_biotype "mRNA"; exon_number "2";
NW_027332231.1	Gnomon	exon	7496668	7496997	.	+	.	gene_id "Prosalpha3"; transcript_id "XM_073086414.1"; db_xref "GeneID:140752200"; db_xref "GenBank:XM_073086414.1"; experiment "COORDINATES: polyA evidence [ECO:0006239]"; gene "Prosalpha3"; model_evidence "Supporting evidence includes similarity to: 23 Proteins"; product "proteasome alpha3 subunit"; transcript_biotype "mRNA"; exon_number "3";
NW_027332231.1	Gnomon	exon	7497443	7497573	.	+	.	gene_id "Prosalpha3"; transcript_id "XM_073086414.1"; db_xref "GeneID:140752200"; db_xref "GenBank:XM_073086414.1"; experiment "COORDINATES: polyA evidence [ECO:0006239]"; gene "Prosalpha3"; model_evidence "Supporting evidence includes similarity to: 23 Proteins"; product "proteasome alpha3 subunit"; transcript_biotype "mRNA"; exon_number "4";
NW_027332231.1	Gnomon	exon	7497948	7498071	.	+	.	gene_id "Prosalpha3"; transcript_id "XM_073086414.1"; db_xref "GeneID:140752200"; db_xref "GenBank:XM_073086414.1"; experiment "COORDINATES: polyA evidence [ECO:0006239]"; gene "Prosalpha3"; model_evidence "Supporting evidence includes similarity to: 23 Proteins"; product "proteasome alpha3 subunit"; transcript_biotype "mRNA"; exon_number "5";
NW_027332231.1	Gnomon	exon	7498571	7498767	.	+	.	gene_id "Prosalpha3"; transcript_id "XM_073086414.1"; db_xref "GeneID:140752200"; db_xref "GenBank:XM_073086414.1"; experiment "COORDINATES: polyA evidence [ECO:0006239]"; gene "Prosalpha3"; model_evidence "Supporting evidence includes similarity to: 23 Proteins"; product "proteasome alpha3 subunit"; transcript_biotype "mRNA"; exon_number "6";
NW_027332231.1	Gnomon	CDS	7496423	7496425	.	+	0	gene_id "Prosalpha3"; transcript_id "XM_073086414.1"; db_xref "GeneID:140752200"; db_xref "GenBank:XP_072942515.1"; gbkey "CDS"; gene "Prosalpha3"; product "proteasome subunit alpha type-4"; protein_id "XP_072942515.1"; exon_number "1";
NW_027332231.1	Gnomon	CDS	7496549	7496591	.	+	0	gene_id "Prosalpha3"; transcript_id "XM_073086414.1"; db_xref "GeneID:140752200"; db_xref "GenBank:XP_072942515.1"; gbkey "CDS"; gene "Prosalpha3"; product "proteasome subunit alpha type-4"; protein_id "XP_072942515.1"; exon_number "2";
NW_027332231.1	Gnomon	CDS	7496668	7496997	.	+	2	gene_id "Prosalpha3"; transcript_id "XM_073086414.1"; db_xref "GeneID:140752200"; db_xref "GenBank:XP_072942515.1"; gbkey "CDS"; gene "Prosalpha3"; product "proteasome subunit alpha type-4"; protein_id "XP_072942515.1"; exon_number "3";
NW_027332231.1	Gnomon	CDS	7497443	7497573	.	+	2	gene_id "Prosalpha3"; transcript_id "XM_073086414.1"; db_xref "GeneID:140752200"; db_xref "GenBank:XP_072942515.1"; gbkey "CDS"; gene "Prosalpha3"; product "proteasome subunit alpha type-4"; protein_id "XP_072942515.1"; exon_number "4";
NW_027332231.1	Gnomon	CDS	7497948	7498071	.	+	0	gene_id "Prosalpha3"; transcript_id "XM_073086414.1"; db_xref "GeneID:140752200"; db_xref "GenBank:XP_072942515.1"; gbkey "CDS"; gene "Prosalpha3"; product "proteasome subunit alpha type-4"; protein_id "XP_072942515.1"; exon_number "5";
NW_027332231.1	Gnomon	CDS	7498571	7498710	.	+	2	gene_id "Prosalpha3"; transcript_id "XM_073086414.1"; db_xref "GeneID:140752200"; db_xref "GenBank:XP_072942515.1"; gbkey "CDS"; gene "Prosalpha3"; product "proteasome subunit alpha type-4"; protein_id "XP_072942515.1"; exon_number "6";
NW_027332231.1	Gnomon	start_codon	7496423	7496425	.	+	0	gene_id "Prosalpha3"; transcript_id "XM_073086414.1"; db_xref "GeneID:140752200"; db_xref "GenBank:XP_072942515.1"; gbkey "CDS"; gene "Prosalpha3"; product "proteasome subunit alpha type-4"; protein_id "XP_072942515.1"; exon_number "1";
NW_027332231.1	Gnomon	stop_codon	7498711	7498713	.	+	0	gene_id "Prosalpha3"; transcript_id "XM_073086414.1"; db_xref "GeneID:140752200"; db_xref "GenBank:XP_072942515.1"; gbkey "CDS"; gene "Prosalpha3"; product "proteasome subunit alpha type-4"; protein_id "XP_072942515.1"; exon_number "6";
NW_027332231.1	Gnomon	gene	7499545	7502634	.	+	.	gene_id "Use1"; transcript_id ""; db_xref "GeneID:140752198"; description "Vesicle transport protein Use1"; gbkey "Gene"; gene "Use1"; gene_biotype "protein_coding";
NW_027332231.1	Gnomon	transcript	7499545	7502634	.	+	.	gene_id "Use1"; transcript_id "XM_073086413.1"; db_xref "GeneID:140752198"; db_xref "GenBank:XM_073086413.1"; experiment "COORDINATES: polyA evidence [ECO:0006239]"; gbkey "mRNA"; gene "Use1"; model_evidence "Supporting evidence includes similarity to: 11 Proteins"; product "Vesicle transport protein Use1"; transcript_biotype "mRNA";
NW_027332231.1	Gnomon	exon	7499545	7499875	.	+	.	gene_id "Use1"; transcript_id "XM_073086413.1"; db_xref "GeneID:140752198"; db_xref "GenBank:XM_073086413.1"; experiment "COORDINATES: polyA evidence [ECO:0006239]"; gene "Use1"; model_evidence "Supporting evidence includes similarity to: 11 Proteins"; product "Vesicle transport protein Use1"; transcript_biotype "mRNA"; exon_number "1";
NW_027332231.1	Gnomon	exon	7500314	7500410	.	+	.	gene_id "Use1"; transcript_id "XM_073086413.1"; db_xref "GeneID:140752198"; db_xref "GenBank:XM_073086413.1"; experiment "COORDINATES: polyA evidence [ECO:0006239]"; gene "Use1"; model_evidence "Supporting evidence includes similarity to: 11 Proteins"; product "Vesicle transport protein Use1"; transcript_biotype "mRNA"; exon_number "2";
NW_027332231.1	Gnomon	exon	7500717	7500843	.	+	.	gene_id "Use1"; transcript_id "XM_073086413.1"; db_xref "GeneID:140752198"; db_xref "GenBank:XM_073086413.1"; experiment "COORDINATES: polyA evidence [ECO:0006239]"; gene "Use1"; model_evidence "Supporting evidence includes similarity to: 11 Proteins"; product "Vesicle transport protein Use1"; transcript_biotype "mRNA"; exon_number "3";
NW_027332231.1	Gnomon	exon	7501229	7501434	.	+	.	gene_id "Use1"; transcript_id "XM_073086413.1"; db_xref "GeneID:140752198"; db_xref "GenBank:XM_073086413.1"; experiment "COORDINATES: polyA evidence [ECO:0006239]"; gene "Use1"; model_evidence "Supporting evidence includes similarity to: 11 Proteins"; product "Vesicle transport protein Use1"; transcript_biotype "mRNA"; exon_number "4";
NW_027332231.1	Gnomon	exon	7501918	7502059	.	+	.	gene_id "Use1"; transcript_id "XM_073086413.1"; db_xref "GeneID:140752198"; db_xref "GenBank:XM_073086413.1"; experiment "COORDINATES: polyA evidence [ECO:0006239]"; gene "Use1"; model_evidence "Supporting evidence includes similarity to: 11 Proteins"; product "Vesicle transport protein Use1"; transcript_biotype "mRNA"; exon_number "5";
NW_027332231.1	Gnomon	exon	7502491	7502634	.	+	.	gene_id "Use1"; transcript_id "XM_073086413.1"; db_xref "GeneID:140752198"; db_xref "GenBank:XM_073086413.1"; experiment "COORDINATES: polyA evidence [ECO:0006239]"; gene "Use1"; model_evidence "Supporting evidence includes similarity to: 11 Proteins"; product "Vesicle transport protein Use1"; transcript_biotype "mRNA"; exon_number "6";
NW_027332231.1	Gnomon	CDS	7499688	7499875	.	+	0	gene_id "Use1"; transcript_id "XM_073086413.1"; db_xref "GeneID:140752198"; db_xref "GenBank:XP_072942514.1"; gbkey "CDS"; gene "Use1"; product "vesicle transport protein USE1"; protein_id "XP_072942514.1"; exon_number "1";
NW_027332231.1	Gnomon	CDS	7500314	7500410	.	+	1	gene_id "Use1"; transcript_id "XM_073086413.1"; db_xref "GeneID:140752198"; db_xref "GenBank:XP_072942514.1"; gbkey "CDS"; gene "Use1"; product "vesicle transport protein USE1"; protein_id "XP_072942514.1"; exon_number "2";
NW_027332231.1	Gnomon	CDS	7500717	7500843	.	+	0	gene_id "Use1"; transcript_id "XM_073086413.1"; db_xref "GeneID:140752198"; db_xref "GenBank:XP_072942514.1"; gbkey "CDS"; gene "Use1"; product "vesicle transport protein USE1"; protein_id "XP_072942514.1"; exon_number "3";
NW_027332231.1	Gnomon	CDS	7501229	7501434	.	+	2	gene_id "Use1"; transcript_id "XM_073086413.1"; db_xref "GeneID:140752198"; db_xref "GenBank:XP_072942514.1"; gbkey "CDS"; gene "Use1"; product "vesicle transport protein USE1"; protein_id "XP_072942514.1"; exon_number "4";
NW_027332231.1	Gnomon	CDS	7501918	7502059	.	+	0	gene_id "Use1"; transcript_id "XM_073086413.1"; db_xref "GeneID:140752198"; db_xref "GenBank:XP_072942514.1"; gbkey "CDS"; gene "Use1"; product "vesicle transport protein USE1"; protein_id "XP_072942514.1"; exon_number "5";
NW_027332231.1	Gnomon	CDS	7502491	7502528	.	+	2	gene_id "Use1"; transcript_id "XM_073086413.1"; db_xref "GeneID:140752198"; db_xref "GenBank:XP_072942514.1"; gbkey "CDS"; gene "Use1"; product "vesicle transport protein USE1"; protein_id "XP_072942514.1"; exon_number "6";
NW_027332231.1	Gnomon	start_codon	7499688	7499690	.	+	0	gene_id "Use1"; transcript_id "XM_073086413.1"; db_xref "GeneID:140752198"; db_xref "GenBank:XP_072942514.1"; gbkey "CDS"; gene "Use1"; product "vesicle transport protein USE1"; protein_id "XP_072942514.1"; exon_number "1";
NW_027332231.1	Gnomon	stop_codon	7502529	7502531	.	+	0	gene_id "Use1"; transcript_id "XM_073086413.1"; db_xref "GeneID:140752198"; db_xref "GenBank:XP_072942514.1"; gbkey "CDS"; gene "Use1"; product "vesicle transport protein USE1"; protein_id "XP_072942514.1"; exon_number "6";
NW_027332231.1	Gnomon	gene	7504852	7507607	.	-	.	gene_id "LOC140752380"; transcript_id ""; db_xref "GeneID:140752380"; description "peptidyl-alpha-hydroxyglycine alpha-amidating lyase 2-like"; gbkey "Gene"; gene "LOC140752380"; gene_biotype "protein_coding";
NW_027332231.1	Gnomon	transcript	7504852	7507607	.	-	.	gene_id "LOC140752380"; transcript_id "XM_073086652.1"; db_xref "GeneID:140752380"; db_xref "GenBank:XM_073086652.1"; experiment "COORDINATES: polyA evidence [ECO:0006239]"; gbkey "mRNA"; gene "LOC140752380"; model_evidence "Supporting evidence includes similarity to: 8 Proteins"; product "peptidyl-alpha-hydroxyglycine alpha-amidating lyase 2-like"; transcript_biotype "mRNA";
NW_027332231.1	Gnomon	exon	7507380	7507607	.	-	.	gene_id "LOC140752380"; transcript_id "XM_073086652.1"; db_xref "GeneID:140752380"; db_xref "GenBank:XM_073086652.1"; experiment "COORDINATES: polyA evidence [ECO:0006239]"; gene "LOC140752380"; model_evidence "Supporting evidence includes similarity to: 8 Proteins"; product "peptidyl-alpha-hydroxyglycine alpha-amidating lyase 2-like"; transcript_biotype "mRNA"; exon_number "1";
NW_027332231.1	Gnomon	exon	7507159	7507304	.	-	.	gene_id "LOC140752380"; transcript_id "XM_073086652.1"; db_xref "GeneID:140752380"; db_xref "GenBank:XM_073086652.1"; experiment "COORDINATES: polyA evidence [ECO:0006239]"; gene "LOC140752380"; model_evidence "Supporting evidence includes similarity to: 8 Proteins"; product "peptidyl-alpha-hydroxyglycine alpha-amidating lyase 2-like"; transcript_biotype "mRNA"; exon_number "2";
NW_027332231.1	Gnomon	exon	7506892	7507090	.	-	.	gene_id "LOC140752380"; transcript_id "XM_073086652.1"; db_xref "GeneID:140752380"; db_xref "GenBank:XM_073086652.1"; experiment "COORDINATES: polyA evidence [ECO:0006239]"; gene "LOC140752380"; model_evidence "Supporting evidence includes similarity to: 8 Proteins"; product "peptidyl-alpha-hydroxyglycine alpha-amidating lyase 2-like"; transcript_biotype "mRNA"; exon_number "3";
NW_027332231.1	Gnomon	exon	7506040	7506555	.	-	.	gene_id "LOC140752380"; transcript_id "XM_073086652.1"; db_xref "GeneID:140752380"; db_xref "GenBank:XM_073086652.1"; experiment "COORDINATES: polyA evidence [ECO:0006239]"; gene "LOC140752380"; model_evidence "Supporting evidence includes similarity to: 8 Proteins"; product "peptidyl-alpha-hydroxyglycine alpha-amidating lyase 2-like"; transcript_biotype "mRNA"; exon_number "4";
NW_027332231.1	Gnomon	exon	7504852	7505784	.	-	.	gene_id "LOC140752380"; transcript_id "XM_073086652.1"; db_xref "GeneID:140752380"; db_xref "GenBank:XM_073086652.1"; experiment "COORDINATES: polyA evidence [ECO:0006239]"; gene "LOC140752380"; model_evidence "Supporting evidence includes similarity to: 8 Proteins"; product "peptidyl-alpha-hydroxyglycine alpha-amidating lyase 2-like"; transcript_biotype "mRNA"; exon_number "5";
NW_027332231.1	Gnomon	CDS	7507380	7507514	.	-	0	gene_id "LOC140752380"; transcript_id "XM_073086652.1"; db_xref "GeneID:140752380"; db_xref "GenBank:XP_072942753.1"; gbkey "CDS"; gene "LOC140752380"; product "peptidyl-alpha-hydroxyglycine alpha-amidating lyase 2-like"; protein_id "XP_072942753.1"; exon_number "1";
NW_027332231.1	Gnomon	CDS	7507159	7507304	.	-	0	gene_id "LOC140752380"; transcript_id "XM_073086652.1"; db_xref "GeneID:140752380"; db_xref "GenBank:XP_072942753.1"; gbkey "CDS"; gene "LOC140752380"; product "peptidyl-alpha-hydroxyglycine alpha-amidating lyase 2-like"; protein_id "XP_072942753.1"; exon_number "2";
NW_027332231.1	Gnomon	CDS	7506892	7507090	.	-	1	gene_id "LOC140752380"; transcript_id "XM_073086652.1"; db_xref "GeneID:140752380"; db_xref "GenBank:XP_072942753.1"; gbkey "CDS"; gene "LOC140752380"; product "peptidyl-alpha-hydroxyglycine alpha-amidating lyase 2-like"; protein_id "XP_072942753.1"; exon_number "3";
NW_027332231.1	Gnomon	CDS	7506040	7506555	.	-	0	gene_id "LOC140752380"; transcript_id "XM_073086652.1"; db_xref "GeneID:140752380"; db_xref "GenBank:XP_072942753.1"; gbkey "CDS"; gene "LOC140752380"; product "peptidyl-alpha-hydroxyglycine alpha-amidating lyase 2-like"; protein_id "XP_072942753.1"; exon_number "4";
NW_027332231.1	Gnomon	CDS	7505668	7505784	.	-	0	gene_id "LOC140752380"; transcript_id "XM_073086652.1"; db_xref "GeneID:140752380"; db_xref "GenBank:XP_072942753.1"; gbkey "CDS"; gene "LOC140752380"; product "peptidyl-alpha-hydroxyglycine alpha-amidating lyase 2-like"; protein_id "XP_072942753.1"; exon_number "5";
NW_027332231.1	Gnomon	start_codon	7507512	7507514	.	-	0	gene_id "LOC140752380"; transcript_id "XM_073086652.1"; db_xref "GeneID:140752380"; db_xref "GenBank:XP_072942753.1"; gbkey "CDS"; gene "LOC140752380"; product "peptidyl-alpha-hydroxyglycine alpha-amidating lyase 2-like"; protein_id "XP_072942753.1"; exon_number "1";
NW_027332231.1	Gnomon	stop_codon	7505665	7505667	.	-	0	gene_id "LOC140752380"; transcript_id "XM_073086652.1"; db_xref "GeneID:140752380"; db_xref "GenBank:XP_072942753.1"; gbkey "CDS"; gene "LOC140752380"; product "peptidyl-alpha-hydroxyglycine alpha-amidating lyase 2-like"; protein_id "XP_072942753.1"; exon_number "5";
NW_027332231.1	Gnomon	gene	7507719	7508881	.	-	.	gene_id "LOC140752381"; transcript_id ""; db_xref "GeneID:140752381"; description "uncharacterized LOC140752381"; gbkey "Gene"; gene "LOC140752381"; gene_biotype "protein_coding";
NW_027332231.1	Gnomon	transcript	7507719	7508881	.	-	.	gene_id "LOC140752381"; transcript_id "XM_073086653.1"; db_xref "GeneID:140752381"; db_xref "GenBank:XM_073086653.1"; experiment "COORDINATES: polyA evidence [ECO:0006239]"; gbkey "mRNA"; gene "LOC140752381"; model_evidence "Supporting evidence includes similarity to: 6 Proteins"; product "uncharacterized protein"; transcript_biotype "mRNA";
NW_027332231.1	Gnomon	exon	7508540	7508881	.	-	.	gene_id "LOC140752381"; transcript_id "XM_073086653.1"; db_xref "GeneID:140752381"; db_xref "GenBank:XM_073086653.1"; experiment "COORDINATES: polyA evidence [ECO:0006239]"; gene "LOC140752381"; model_evidence "Supporting evidence includes similarity to: 6 Proteins"; product "uncharacterized protein"; transcript_biotype "mRNA"; exon_number "1";
NW_027332231.1	Gnomon	exon	7508345	7508455	.	-	.	gene_id "LOC140752381"; transcript_id "XM_073086653.1"; db_xref "GeneID:140752381"; db_xref "GenBank:XM_073086653.1"; experiment "COORDINATES: polyA evidence [ECO:0006239]"; gene "LOC140752381"; model_evidence "Supporting evidence includes similarity to: 6 Proteins"; product "uncharacterized protein"; transcript_biotype "mRNA"; exon_number "2";
NW_027332231.1	Gnomon	exon	7507719	7508243	.	-	.	gene_id "LOC140752381"; transcript_id "XM_073086653.1"; db_xref "GeneID:140752381"; db_xref "GenBank:XM_073086653.1"; experiment "COORDINATES: polyA evidence [ECO:0006239]"; gene "LOC140752381"; model_evidence "Supporting evidence includes similarity to: 6 Proteins"; product "uncharacterized protein"; transcript_biotype "mRNA"; exon_number "3";
NW_027332231.1	Gnomon	CDS	7508540	7508548	.	-	0	gene_id "LOC140752381"; transcript_id "XM_073086653.1"; db_xref "GeneID:140752381"; db_xref "GenBank:XP_072942754.1"; gbkey "CDS"; gene "LOC140752381"; product "uncharacterized protein"; protein_id "XP_072942754.1"; exon_number "1";
NW_027332231.1	Gnomon	CDS	7508345	7508455	.	-	0	gene_id "LOC140752381"; transcript_id "XM_073086653.1"; db_xref "GeneID:140752381"; db_xref "GenBank:XP_072942754.1"; gbkey "CDS"; gene "LOC140752381"; product "uncharacterized protein"; protein_id "XP_072942754.1"; exon_number "2";
NW_027332231.1	Gnomon	CDS	7508073	7508243	.	-	0	gene_id "LOC140752381"; transcript_id "XM_073086653.1"; db_xref "GeneID:140752381"; db_xref "GenBank:XP_072942754.1"; gbkey "CDS"; gene "LOC140752381"; product "uncharacterized protein"; protein_id "XP_072942754.1"; exon_number "3";
NW_027332231.1	Gnomon	start_codon	7508546	7508548	.	-	0	gene_id "LOC140752381"; transcript_id "XM_073086653.1"; db_xref "GeneID:140752381"; db_xref "GenBank:XP_072942754.1"; gbkey "CDS"; gene "LOC140752381"; product "uncharacterized protein"; protein_id "XP_072942754.1"; exon_number "1";
NW_027332231.1	Gnomon	stop_codon	7508070	7508072	.	-	0	gene_id "LOC140752381"; transcript_id "XM_073086653.1"; db_xref "GeneID:140752381"; db_xref "GenBank:XP_072942754.1"; gbkey "CDS"; gene "LOC140752381"; product "uncharacterized protein"; protein_id "XP_072942754.1"; exon_number "3";
NW_027332231.1	Gnomon	gene	7509187	7528823	.	-	.	gene_id "LOC140752352"; transcript_id ""; db_xref "GeneID:140752352"; description "uncharacterized LOC140752352"; gbkey "Gene"; gene "LOC140752352"; gene_biotype "protein_coding";
NW_027332231.1	Gnomon	transcript	7509187	7528823	.	-	.	gene_id "LOC140752352"; transcript_id "XM_073086615.1"; db_xref "GeneID:140752352"; db_xref "GenBank:XM_073086615.1"; experiment "COORDINATES: polyA evidence [ECO:0006239]"; gbkey "mRNA"; gene "LOC140752352"; product "uncharacterized protein, transcript variant X1"; transcript_biotype "mRNA";
NW_027332231.1	Gnomon	exon	7527655	7528823	.	-	.	gene_id "LOC140752352"; transcript_id "XM_073086615.1"; db_xref "GeneID:140752352"; db_xref "GenBank:XM_073086615.1"; experiment "COORDINATES: polyA evidence [ECO:0006239]"; gene "LOC140752352"; product "uncharacterized protein, transcript variant X1"; transcript_biotype "mRNA"; exon_number "1";
NW_027332231.1	Gnomon	exon	7513852	7514123	.	-	.	gene_id "LOC140752352"; transcript_id "XM_073086615.1"; db_xref "GeneID:140752352"; db_xref "GenBank:XM_073086615.1"; experiment "COORDINATES: polyA evidence [ECO:0006239]"; gene "LOC140752352"; product "uncharacterized protein, transcript variant X1"; transcript_biotype "mRNA"; exon_number "2";
NW_027332231.1	Gnomon	exon	7513578	7513607	.	-	.	gene_id "LOC140752352"; transcript_id "XM_073086615.1"; db_xref "GeneID:140752352"; db_xref "GenBank:XM_073086615.1"; experiment "COORDINATES: polyA evidence [ECO:0006239]"; gene "LOC140752352"; product "uncharacterized protein, transcript variant X1"; transcript_biotype "mRNA"; exon_number "3";
NW_027332231.1	Gnomon	exon	7512366	7512579	.	-	.	gene_id "LOC140752352"; transcript_id "XM_073086615.1"; db_xref "GeneID:140752352"; db_xref "GenBank:XM_073086615.1"; experiment "COORDINATES: polyA evidence [ECO:0006239]"; gene "LOC140752352"; product "uncharacterized protein, transcript variant X1"; transcript_biotype "mRNA"; exon_number "4";
NW_027332231.1	Gnomon	exon	7511281	7511427	.	-	.	gene_id "LOC140752352"; transcript_id "XM_073086615.1"; db_xref "GeneID:140752352"; db_xref "GenBank:XM_073086615.1"; experiment "COORDINATES: polyA evidence [ECO:0006239]"; gene "LOC140752352"; product "uncharacterized protein, transcript variant X1"; transcript_biotype "mRNA"; exon_number "5";
NW_027332231.1	Gnomon	exon	7510635	7510772	.	-	.	gene_id "LOC140752352"; transcript_id "XM_073086615.1"; db_xref "GeneID:140752352"; db_xref "GenBank:XM_073086615.1"; experiment "COORDINATES: polyA evidence [ECO:0006239]"; gene "LOC140752352"; product "uncharacterized protein, transcript variant X1"; transcript_biotype "mRNA"; exon_number "6";
NW_027332231.1	Gnomon	exon	7509187	7510319	.	-	.	gene_id "LOC140752352"; transcript_id "XM_073086615.1"; db_xref "GeneID:140752352"; db_xref "GenBank:XM_073086615.1"; experiment "COORDINATES: polyA evidence [ECO:0006239]"; gene "LOC140752352"; product "uncharacterized protein, transcript variant X1"; transcript_biotype "mRNA"; exon_number "7";
NW_027332231.1	Gnomon	CDS	7513852	7514116	.	-	0	gene_id "LOC140752352"; transcript_id "XM_073086615.1"; db_xref "GeneID:140752352"; db_xref "GenBank:XP_072942716.1"; gbkey "CDS"; gene "LOC140752352"; product "uncharacterized protein isoform X1"; protein_id "XP_072942716.1"; exon_number "2";
NW_027332231.1	Gnomon	CDS	7513578	7513607	.	-	2	gene_id "LOC140752352"; transcript_id "XM_073086615.1"; db_xref "GeneID:140752352"; db_xref "GenBank:XP_072942716.1"; gbkey "CDS"; gene "LOC140752352"; product "uncharacterized protein isoform X1"; protein_id "XP_072942716.1"; exon_number "3";
NW_027332231.1	Gnomon	CDS	7512366	7512579	.	-	2	gene_id "LOC140752352"; transcript_id "XM_073086615.1"; db_xref "GeneID:140752352"; db_xref "GenBank:XP_072942716.1"; gbkey "CDS"; gene "LOC140752352"; product "uncharacterized protein isoform X1"; protein_id "XP_072942716.1"; exon_number "4";
NW_027332231.1	Gnomon	CDS	7511281	7511427	.	-	1	gene_id "LOC140752352"; transcript_id "XM_073086615.1"; db_xref "GeneID:140752352"; db_xref "GenBank:XP_072942716.1"; gbkey "CDS"; gene "LOC140752352"; product "uncharacterized protein isoform X1"; protein_id "XP_072942716.1"; exon_number "5";
NW_027332231.1	Gnomon	CDS	7510635	7510772	.	-	1	gene_id "LOC140752352"; transcript_id "XM_073086615.1"; db_xref "GeneID:140752352"; db_xref "GenBank:XP_072942716.1"; gbkey "CDS"; gene "LOC140752352"; product "uncharacterized protein isoform X1"; protein_id "XP_072942716.1"; exon_number "6";
NW_027332231.1	Gnomon	CDS	7510247	7510319	.	-	1	gene_id "LOC140752352"; transcript_id "XM_073086615.1"; db_xref "GeneID:140752352"; db_xref "GenBank:XP_072942716.1"; gbkey "CDS"; gene "LOC140752352"; product "uncharacterized protein isoform X1"; protein_id "XP_072942716.1"; exon_number "7";
NW_027332231.1	Gnomon	start_codon	7514114	7514116	.	-	0	gene_id "LOC140752352"; transcript_id "XM_073086615.1"; db_xref "GeneID:140752352"; db_xref "GenBank:XP_072942716.1"; gbkey "CDS"; gene "LOC140752352"; product "uncharacterized protein isoform X1"; protein_id "XP_072942716.1"; exon_number "2";
NW_027332231.1	Gnomon	stop_codon	7510244	7510246	.	-	0	gene_id "LOC140752352"; transcript_id "XM_073086615.1"; db_xref "GeneID:140752352"; db_xref "GenBank:XP_072942716.1"; gbkey "CDS"; gene "LOC140752352"; product "uncharacterized protein isoform X1"; protein_id "XP_072942716.1"; exon_number "7";
NW_027332231.1	Gnomon	transcript	7509187	7528687	.	-	.	gene_id "LOC140752352"; transcript_id "XM_073086616.1"; db_xref "GeneID:140752352"; db_xref "GenBank:XM_073086616.1"; experiment "COORDINATES: polyA evidence [ECO:0006239]"; gbkey "mRNA"; gene "LOC140752352"; model_evidence "Supporting evidence includes similarity to: 8 Proteins"; product "uncharacterized protein, transcript variant X2"; transcript_biotype "mRNA";
NW_027332231.1	Gnomon	exon	7527655	7528687	.	-	.	gene_id "LOC140752352"; transcript_id "XM_073086616.1"; db_xref "GeneID:140752352"; db_xref "GenBank:XM_073086616.1"; experiment "COORDINATES: polyA evidence [ECO:0006239]"; gene "LOC140752352"; model_evidence "Supporting evidence includes similarity to: 8 Proteins"; product "uncharacterized protein, transcript variant X2"; transcript_biotype "mRNA"; exon_number "1";
NW_027332231.1	Gnomon	exon	7513852	7514123	.	-	.	gene_id "LOC140752352"; transcript_id "XM_073086616.1"; db_xref "GeneID:140752352"; db_xref "GenBank:XM_073086616.1"; experiment "COORDINATES: polyA evidence [ECO:0006239]"; gene "LOC140752352"; model_evidence "Supporting evidence includes similarity to: 8 Proteins"; product "uncharacterized protein, transcript variant X2"; transcript_biotype "mRNA"; exon_number "2";
NW_027332231.1	Gnomon	exon	7512366	7512579	.	-	.	gene_id "LOC140752352"; transcript_id "XM_073086616.1"; db_xref "GeneID:140752352"; db_xref "GenBank:XM_073086616.1"; experiment "COORDINATES: polyA evidence [ECO:0006239]"; gene "LOC140752352"; model_evidence "Supporting evidence includes similarity to: 8 Proteins"; product "uncharacterized protein, transcript variant X2"; transcript_biotype "mRNA"; exon_number "3";
NW_027332231.1	Gnomon	exon	7511281	7511427	.	-	.	gene_id "LOC140752352"; transcript_id "XM_073086616.1"; db_xref "GeneID:140752352"; db_xref "GenBank:XM_073086616.1"; experiment "COORDINATES: polyA evidence [ECO:0006239]"; gene "LOC140752352"; model_evidence "Supporting evidence includes similarity to: 8 Proteins"; product "uncharacterized protein, transcript variant X2"; transcript_biotype "mRNA"; exon_number "4";
NW_027332231.1	Gnomon	exon	7510635	7510772	.	-	.	gene_id "LOC140752352"; transcript_id "XM_073086616.1"; db_xref "GeneID:140752352"; db_xref "GenBank:XM_073086616.1"; experiment "COORDINATES: polyA evidence [ECO:0006239]"; gene "LOC140752352"; model_evidence "Supporting evidence includes similarity to: 8 Proteins"; product "uncharacterized protein, transcript variant X2"; transcript_biotype "mRNA"; exon_number "5";
NW_027332231.1	Gnomon	exon	7509187	7510319	.	-	.	gene_id "LOC140752352"; transcript_id "XM_073086616.1"; db_xref "GeneID:140752352"; db_xref "GenBank:XM_073086616.1"; experiment "COORDINATES: polyA evidence [ECO:0006239]"; gene "LOC140752352"; model_evidence "Supporting evidence includes similarity to: 8 Proteins"; product "uncharacterized protein, transcript variant X2"; transcript_biotype "mRNA"; exon_number "6";
NW_027332231.1	Gnomon	CDS	7513852	7514116	.	-	0	gene_id "LOC140752352"; transcript_id "XM_073086616.1"; db_xref "GeneID:140752352"; db_xref "GenBank:XP_072942717.1"; gbkey "CDS"; gene "LOC140752352"; product "uncharacterized protein isoform X2"; protein_id "XP_072942717.1"; exon_number "2";
NW_027332231.1	Gnomon	CDS	7512366	7512579	.	-	2	gene_id "LOC140752352"; transcript_id "XM_073086616.1"; db_xref "GeneID:140752352"; db_xref "GenBank:XP_072942717.1"; gbkey "CDS"; gene "LOC140752352"; product "uncharacterized protein isoform X2"; protein_id "XP_072942717.1"; exon_number "3";
NW_027332231.1	Gnomon	CDS	7511281	7511427	.	-	1	gene_id "LOC140752352"; transcript_id "XM_073086616.1"; db_xref "GeneID:140752352"; db_xref "GenBank:XP_072942717.1"; gbkey "CDS"; gene "LOC140752352"; product "uncharacterized protein isoform X2"; protein_id "XP_072942717.1"; exon_number "4";
NW_027332231.1	Gnomon	CDS	7510635	7510772	.	-	1	gene_id "LOC140752352"; transcript_id "XM_073086616.1"; db_xref "GeneID:140752352"; db_xref "GenBank:XP_072942717.1"; gbkey "CDS"; gene "LOC140752352"; product "uncharacterized protein isoform X2"; protein_id "XP_072942717.1"; exon_number "5";
NW_027332231.1	Gnomon	CDS	7510247	7510319	.	-	1	gene_id "LOC140752352"; transcript_id "XM_073086616.1"; db_xref "GeneID:140752352"; db_xref "GenBank:XP_072942717.1"; gbkey "CDS"; gene "LOC140752352"; product "uncharacterized protein isoform X2"; protein_id "XP_072942717.1"; exon_number "6";
NW_027332231.1	Gnomon	start_codon	7514114	7514116	.	-	0	gene_id "LOC140752352"; transcript_id "XM_073086616.1"; db_xref "GeneID:140752352"; db_xref "GenBank:XP_072942717.1"; gbkey "CDS"; gene "LOC140752352"; product "uncharacterized protein isoform X2"; protein_id "XP_072942717.1"; exon_number "2";
NW_027332231.1	Gnomon	stop_codon	7510244	7510246	.	-	0	gene_id "LOC140752352"; transcript_id "XM_073086616.1"; db_xref "GeneID:140752352"; db_xref "GenBank:XP_072942717.1"; gbkey "CDS"; gene "LOC140752352"; product "uncharacterized protein isoform X2"; protein_id "XP_072942717.1"; exon_number "6";
NW_027332231.1	Gnomon	gene	7514357	7516276	.	+	.	gene_id "LOC140752551"; transcript_id ""; db_xref "GeneID:140752551"; description "uncharacterized LOC140752551"; gbkey "Gene"; gene "LOC140752551"; gene_biotype "protein_coding";
NW_027332231.1	Gnomon	transcript	7514357	7516276	.	+	.	gene_id "LOC140752551"; transcript_id "XM_073086889.1"; db_xref "GeneID:140752551"; db_xref "GenBank:XM_073086889.1"; gbkey "mRNA"; gene "LOC140752551"; model_evidence "Supporting evidence includes similarity to: 3 Proteins"; product "uncharacterized protein"; transcript_biotype "mRNA";
NW_027332231.1	Gnomon	exon	7514357	7516276	.	+	.	gene_id "LOC140752551"; transcript_id "XM_073086889.1"; db_xref "GeneID:140752551"; db_xref "GenBank:XM_073086889.1"; gene "LOC140752551"; model_evidence "Supporting evidence includes similarity to: 3 Proteins"; product "uncharacterized protein"; transcript_biotype "mRNA"; exon_number "1";
NW_027332231.1	Gnomon	CDS	7514357	7516273	.	+	0	gene_id "LOC140752551"; transcript_id "XM_073086889.1"; db_xref "GeneID:140752551"; db_xref "GenBank:XP_072942990.1"; gbkey "CDS"; gene "LOC140752551"; product "uncharacterized protein"; protein_id "XP_072942990.1"; exon_number "1";
NW_027332231.1	Gnomon	start_codon	7514357	7514359	.	+	0	gene_id "LOC140752551"; transcript_id "XM_073086889.1"; db_xref "GeneID:140752551"; db_xref "GenBank:XP_072942990.1"; gbkey "CDS"; gene "LOC140752551"; product "uncharacterized protein"; protein_id "XP_072942990.1"; exon_number "1";
NW_027332231.1	Gnomon	stop_codon	7516274	7516276	.	+	0	gene_id "LOC140752551"; transcript_id "XM_073086889.1"; db_xref "GeneID:140752551"; db_xref "GenBank:XP_072942990.1"; gbkey "CDS"; gene "LOC140752551"; product "uncharacterized protein"; protein_id "XP_072942990.1"; exon_number "1";
NW_027332231.1	Gnomon	gene	7538224	7546567	.	+	.	gene_id "LOC140752076"; transcript_id ""; db_xref "GeneID:140752076"; description "uncharacterized LOC140752076"; gbkey "Gene"; gene "LOC140752076"; gene_biotype "protein_coding";
NW_027332231.1	Gnomon	transcript	7538224	7546567	.	+	.	gene_id "LOC140752076"; transcript_id "XM_073086229.1"; db_xref "GeneID:140752076"; db_xref "GenBank:XM_073086229.1"; gbkey "mRNA"; gene "LOC140752076"; model_evidence "Supporting evidence includes similarity to: 5 Proteins"; product "uncharacterized protein"; transcript_biotype "mRNA";
NW_027332231.1	Gnomon	exon	7538224	7538945	.	+	.	gene_id "LOC140752076"; transcript_id "XM_073086229.1"; db_xref "GeneID:140752076"; db_xref "GenBank:XM_073086229.1"; gene "LOC140752076"; model_evidence "Supporting evidence includes similarity to: 5 Proteins"; product "uncharacterized protein"; transcript_biotype "mRNA"; exon_number "1";
NW_027332231.1	Gnomon	exon	7540147	7540271	.	+	.	gene_id "LOC140752076"; transcript_id "XM_073086229.1"; db_xref "GeneID:140752076"; db_xref "GenBank:XM_073086229.1"; gene "LOC140752076"; model_evidence "Supporting evidence includes similarity to: 5 Proteins"; product "uncharacterized protein"; transcript_biotype "mRNA"; exon_number "2";
NW_027332231.1	Gnomon	exon	7540589	7540863	.	+	.	gene_id "LOC140752076"; transcript_id "XM_073086229.1"; db_xref "GeneID:140752076"; db_xref "GenBank:XM_073086229.1"; gene "LOC140752076"; model_evidence "Supporting evidence includes similarity to: 5 Proteins"; product "uncharacterized protein"; transcript_biotype "mRNA"; exon_number "3";
NW_027332231.1	Gnomon	exon	7541054	7541173	.	+	.	gene_id "LOC140752076"; transcript_id "XM_073086229.1"; db_xref "GeneID:140752076"; db_xref "GenBank:XM_073086229.1"; gene "LOC140752076"; model_evidence "Supporting evidence includes similarity to: 5 Proteins"; product "uncharacterized protein"; transcript_biotype "mRNA"; exon_number "4";
NW_027332231.1	Gnomon	exon	7541286	7541501	.	+	.	gene_id "LOC140752076"; transcript_id "XM_073086229.1"; db_xref "GeneID:140752076"; db_xref "GenBank:XM_073086229.1"; gene "LOC140752076"; model_evidence "Supporting evidence includes similarity to: 5 Proteins"; product "uncharacterized protein"; transcript_biotype "mRNA"; exon_number "5";
NW_027332231.1	Gnomon	exon	7541814	7542028	.	+	.	gene_id "LOC140752076"; transcript_id "XM_073086229.1"; db_xref "GeneID:140752076"; db_xref "GenBank:XM_073086229.1"; gene "LOC140752076"; model_evidence "Supporting evidence includes similarity to: 5 Proteins"; product "uncharacterized protein"; transcript_biotype "mRNA"; exon_number "6";
NW_027332231.1	Gnomon	exon	7543524	7543750	.	+	.	gene_id "LOC140752076"; transcript_id "XM_073086229.1"; db_xref "GeneID:140752076"; db_xref "GenBank:XM_073086229.1"; gene "LOC140752076"; model_evidence "Supporting evidence includes similarity to: 5 Proteins"; product "uncharacterized protein"; transcript_biotype "mRNA"; exon_number "7";
NW_027332231.1	Gnomon	exon	7544142	7544308	.	+	.	gene_id "LOC140752076"; transcript_id "XM_073086229.1"; db_xref "GeneID:140752076"; db_xref "GenBank:XM_073086229.1"; gene "LOC140752076"; model_evidence "Supporting evidence includes similarity to: 5 Proteins"; product "uncharacterized protein"; transcript_biotype "mRNA"; exon_number "8";
NW_027332231.1	Gnomon	exon	7544644	7546567	.	+	.	gene_id "LOC140752076"; transcript_id "XM_073086229.1"; db_xref "GeneID:140752076"; db_xref "GenBank:XM_073086229.1"; gene "LOC140752076"; model_evidence "Supporting evidence includes similarity to: 5 Proteins"; product "uncharacterized protein"; transcript_biotype "mRNA"; exon_number "9";
NW_027332231.1	Gnomon	CDS	7538767	7538945	.	+	0	gene_id "LOC140752076"; transcript_id "XM_073086229.1"; db_xref "GeneID:140752076"; db_xref "GenBank:XP_072942330.1"; gbkey "CDS"; gene "LOC140752076"; product "uncharacterized protein"; protein_id "XP_072942330.1"; exon_number "1";
NW_027332231.1	Gnomon	CDS	7540147	7540271	.	+	1	gene_id "LOC140752076"; transcript_id "XM_073086229.1"; db_xref "GeneID:140752076"; db_xref "GenBank:XP_072942330.1"; gbkey "CDS"; gene "LOC140752076"; product "uncharacterized protein"; protein_id "XP_072942330.1"; exon_number "2";
NW_027332231.1	Gnomon	CDS	7540589	7540863	.	+	2	gene_id "LOC140752076"; transcript_id "XM_073086229.1"; db_xref "GeneID:140752076"; db_xref "GenBank:XP_072942330.1"; gbkey "CDS"; gene "LOC140752076"; product "uncharacterized protein"; protein_id "XP_072942330.1"; exon_number "3";
NW_027332231.1	Gnomon	CDS	7541054	7541173	.	+	0	gene_id "LOC140752076"; transcript_id "XM_073086229.1"; db_xref "GeneID:140752076"; db_xref "GenBank:XP_072942330.1"; gbkey "CDS"; gene "LOC140752076"; product "uncharacterized protein"; protein_id "XP_072942330.1"; exon_number "4";
NW_027332231.1	Gnomon	CDS	7541286	7541501	.	+	0	gene_id "LOC140752076"; transcript_id "XM_073086229.1"; db_xref "GeneID:140752076"; db_xref "GenBank:XP_072942330.1"; gbkey "CDS"; gene "LOC140752076"; product "uncharacterized protein"; protein_id "XP_072942330.1"; exon_number "5";
NW_027332231.1	Gnomon	CDS	7541814	7542028	.	+	0	gene_id "LOC140752076"; transcript_id "XM_073086229.1"; db_xref "GeneID:140752076"; db_xref "GenBank:XP_072942330.1"; gbkey "CDS"; gene "LOC140752076"; product "uncharacterized protein"; protein_id "XP_072942330.1"; exon_number "6";
NW_027332231.1	Gnomon	CDS	7543524	7543750	.	+	1	gene_id "LOC140752076"; transcript_id "XM_073086229.1"; db_xref "GeneID:140752076"; db_xref "GenBank:XP_072942330.1"; gbkey "CDS"; gene "LOC140752076"; product "uncharacterized protein"; protein_id "XP_072942330.1"; exon_number "7";
NW_027332231.1	Gnomon	CDS	7544142	7544308	.	+	2	gene_id "LOC140752076"; transcript_id "XM_073086229.1"; db_xref "GeneID:140752076"; db_xref "GenBank:XP_072942330.1"; gbkey "CDS"; gene "LOC140752076"; product "uncharacterized protein"; protein_id "XP_072942330.1"; exon_number "8";
NW_027332231.1	Gnomon	CDS	7544644	7545117	.	+	0	gene_id "LOC140752076"; transcript_id "XM_073086229.1"; db_xref "GeneID:140752076"; db_xref "GenBank:XP_072942330.1"; gbkey "CDS"; gene "LOC140752076"; product "uncharacterized protein"; protein_id "XP_072942330.1"; exon_number "9";
NW_027332231.1	Gnomon	start_codon	7538767	7538769	.	+	0	gene_id "LOC140752076"; transcript_id "XM_073086229.1"; db_xref "GeneID:140752076"; db_xref "GenBank:XP_072942330.1"; gbkey "CDS"; gene "LOC140752076"; product "uncharacterized protein"; protein_id "XP_072942330.1"; exon_number "1";
NW_027332231.1	Gnomon	stop_codon	7545118	7545120	.	+	0	gene_id "LOC140752076"; transcript_id "XM_073086229.1"; db_xref "GeneID:140752076"; db_xref "GenBank:XP_072942330.1"; gbkey "CDS"; gene "LOC140752076"; product "uncharacterized protein"; protein_id "XP_072942330.1"; exon_number "9";
NW_027332231.1	Gnomon	gene	7546842	7553902	.	-	.	gene_id "Rab19"; transcript_id ""; db_xref "GeneID:140752079"; description "RAS oncogene family member Rab19"; gbkey "Gene"; gene "Rab19"; gene_biotype "protein_coding";
NW_027332231.1	Gnomon	transcript	7546842	7553902	.	-	.	gene_id "Rab19"; transcript_id "XM_073086231.1"; db_xref "GeneID:140752079"; db_xref "GenBank:XM_073086231.1"; gbkey "mRNA"; gene "Rab19"; model_evidence "Supporting evidence includes similarity to: 13 Proteins"; product "RAS oncogene family member Rab19"; transcript_biotype "mRNA";
NW_027332231.1	Gnomon	exon	7553594	7553902	.	-	.	gene_id "Rab19"; transcript_id "XM_073086231.1"; db_xref "GeneID:140752079"; db_xref "GenBank:XM_073086231.1"; gene "Rab19"; model_evidence "Supporting evidence includes similarity to: 13 Proteins"; product "RAS oncogene family member Rab19"; transcript_biotype "mRNA"; exon_number "1";
NW_027332231.1	Gnomon	exon	7552558	7552642	.	-	.	gene_id "Rab19"; transcript_id "XM_073086231.1"; db_xref "GeneID:140752079"; db_xref "GenBank:XM_073086231.1"; gene "Rab19"; model_evidence "Supporting evidence includes similarity to: 13 Proteins"; product "RAS oncogene family member Rab19"; transcript_biotype "mRNA"; exon_number "2";
NW_027332231.1	Gnomon	exon	7551567	7551823	.	-	.	gene_id "Rab19"; transcript_id "XM_073086231.1"; db_xref "GeneID:140752079"; db_xref "GenBank:XM_073086231.1"; gene "Rab19"; model_evidence "Supporting evidence includes similarity to: 13 Proteins"; product "RAS oncogene family member Rab19"; transcript_biotype "mRNA"; exon_number "3";
NW_027332231.1	Gnomon	exon	7546842	7550371	.	-	.	gene_id "Rab19"; transcript_id "XM_073086231.1"; db_xref "GeneID:140752079"; db_xref "GenBank:XM_073086231.1"; gene "Rab19"; model_evidence "Supporting evidence includes similarity to: 13 Proteins"; product "RAS oncogene family member Rab19"; transcript_biotype "mRNA"; exon_number "4";
NW_027332231.1	Gnomon	CDS	7553594	7553803	.	-	0	gene_id "Rab19"; transcript_id "XM_073086231.1"; db_xref "GeneID:140752079"; db_xref "GenBank:XP_072942332.1"; gbkey "CDS"; gene "Rab19"; product "ras-related protein Rab-43"; protein_id "XP_072942332.1"; exon_number "1";
NW_027332231.1	Gnomon	CDS	7552558	7552642	.	-	0	gene_id "Rab19"; transcript_id "XM_073086231.1"; db_xref "GeneID:140752079"; db_xref "GenBank:XP_072942332.1"; gbkey "CDS"; gene "Rab19"; product "ras-related protein Rab-43"; protein_id "XP_072942332.1"; exon_number "2";
NW_027332231.1	Gnomon	CDS	7551567	7551823	.	-	2	gene_id "Rab19"; transcript_id "XM_073086231.1"; db_xref "GeneID:140752079"; db_xref "GenBank:XP_072942332.1"; gbkey "CDS"; gene "Rab19"; product "ras-related protein Rab-43"; protein_id "XP_072942332.1"; exon_number "3";
NW_027332231.1	Gnomon	CDS	7550273	7550371	.	-	0	gene_id "Rab19"; transcript_id "XM_073086231.1"; db_xref "GeneID:140752079"; db_xref "GenBank:XP_072942332.1"; gbkey "CDS"; gene "Rab19"; product "ras-related protein Rab-43"; protein_id "XP_072942332.1"; exon_number "4";
NW_027332231.1	Gnomon	start_codon	7553801	7553803	.	-	0	gene_id "Rab19"; transcript_id "XM_073086231.1"; db_xref "GeneID:140752079"; db_xref "GenBank:XP_072942332.1"; gbkey "CDS"; gene "Rab19"; product "ras-related protein Rab-43"; protein_id "XP_072942332.1"; exon_number "1";
NW_027332231.1	Gnomon	stop_codon	7550270	7550272	.	-	0	gene_id "Rab19"; transcript_id "XM_073086231.1"; db_xref "GeneID:140752079"; db_xref "GenBank:XP_072942332.1"; gbkey "CDS"; gene "Rab19"; product "ras-related protein Rab-43"; protein_id "XP_072942332.1"; exon_number "4";
NW_027332231.1	Gnomon	gene	7554780	7558906	.	+	.	gene_id "PIG-K"; transcript_id ""; db_xref "GeneID:140752078"; description "Phosphatidylinositol glycan anchor biosynthesis class K"; gbkey "Gene"; gene "PIG-K"; gene_biotype "protein_coding";
NW_027332231.1	Gnomon	transcript	7554780	7558906	.	+	.	gene_id "PIG-K"; transcript_id "XM_073086230.1"; db_xref "GeneID:140752078"; db_xref "GenBank:XM_073086230.1"; experiment "COORDINATES: polyA evidence [ECO:0006239]"; gbkey "mRNA"; gene "PIG-K"; model_evidence "Supporting evidence includes similarity to: 8 Proteins"; product "Phosphatidylinositol glycan anchor biosynthesis class K"; transcript_biotype "mRNA";
NW_027332231.1	Gnomon	exon	7554780	7555072	.	+	.	gene_id "PIG-K"; transcript_id "XM_073086230.1"; db_xref "GeneID:140752078"; db_xref "GenBank:XM_073086230.1"; experiment "COORDINATES: polyA evidence [ECO:0006239]"; gene "PIG-K"; model_evidence "Supporting evidence includes similarity to: 8 Proteins"; product "Phosphatidylinositol glycan anchor biosynthesis class K"; transcript_biotype "mRNA"; exon_number "1";
NW_027332231.1	Gnomon	exon	7555202	7555480	.	+	.	gene_id "PIG-K"; transcript_id "XM_073086230.1"; db_xref "GeneID:140752078"; db_xref "GenBank:XM_073086230.1"; experiment "COORDINATES: polyA evidence [ECO:0006239]"; gene "PIG-K"; model_evidence "Supporting evidence includes similarity to: 8 Proteins"; product "Phosphatidylinositol glycan anchor biosynthesis class K"; transcript_biotype "mRNA"; exon_number "2";
NW_027332231.1	Gnomon	exon	7556088	7556296	.	+	.	gene_id "PIG-K"; transcript_id "XM_073086230.1"; db_xref "GeneID:140752078"; db_xref "GenBank:XM_073086230.1"; experiment "COORDINATES: polyA evidence [ECO:0006239]"; gene "PIG-K"; model_evidence "Supporting evidence includes similarity to: 8 Proteins"; product "Phosphatidylinositol glycan anchor biosynthesis class K"; transcript_biotype "mRNA"; exon_number "3";
NW_027332231.1	Gnomon	exon	7556862	7556979	.	+	.	gene_id "PIG-K"; transcript_id "XM_073086230.1"; db_xref "GeneID:140752078"; db_xref "GenBank:XM_073086230.1"; experiment "COORDINATES: polyA evidence [ECO:0006239]"; gene "PIG-K"; model_evidence "Supporting evidence includes similarity to: 8 Proteins"; product "Phosphatidylinositol glycan anchor biosynthesis class K"; transcript_biotype "mRNA"; exon_number "4";
NW_027332231.1	Gnomon	exon	7557626	7557736	.	+	.	gene_id "PIG-K"; transcript_id "XM_073086230.1"; db_xref "GeneID:140752078"; db_xref "GenBank:XM_073086230.1"; experiment "COORDINATES: polyA evidence [ECO:0006239]"; gene "PIG-K"; model_evidence "Supporting evidence includes similarity to: 8 Proteins"; product "Phosphatidylinositol glycan anchor biosynthesis class K"; transcript_biotype "mRNA"; exon_number "5";
NW_027332231.1	Gnomon	exon	7558065	7558246	.	+	.	gene_id "PIG-K"; transcript_id "XM_073086230.1"; db_xref "GeneID:140752078"; db_xref "GenBank:XM_073086230.1"; experiment "COORDINATES: polyA evidence [ECO:0006239]"; gene "PIG-K"; model_evidence "Supporting evidence includes similarity to: 8 Proteins"; product "Phosphatidylinositol glycan anchor biosynthesis class K"; transcript_biotype "mRNA"; exon_number "6";
NW_027332231.1	Gnomon	exon	7558787	7558906	.	+	.	gene_id "PIG-K"; transcript_id "XM_073086230.1"; db_xref "GeneID:140752078"; db_xref "GenBank:XM_073086230.1"; experiment "COORDINATES: polyA evidence [ECO:0006239]"; gene "PIG-K"; model_evidence "Supporting evidence includes similarity to: 8 Proteins"; product "Phosphatidylinositol glycan anchor biosynthesis class K"; transcript_biotype "mRNA"; exon_number "7";
NW_027332231.1	Gnomon	CDS	7555013	7555072	.	+	0	gene_id "PIG-K"; transcript_id "XM_073086230.1"; db_xref "GeneID:140752078"; db_xref "GenBank:XP_072942331.1"; gbkey "CDS"; gene "PIG-K"; product "putative GPI-anchor transamidase"; protein_id "XP_072942331.1"; exon_number "1";
NW_027332231.1	Gnomon	CDS	7555202	7555480	.	+	0	gene_id "PIG-K"; transcript_id "XM_073086230.1"; db_xref "GeneID:140752078"; db_xref "GenBank:XP_072942331.1"; gbkey "CDS"; gene "PIG-K"; product "putative GPI-anchor transamidase"; protein_id "XP_072942331.1"; exon_number "2";
NW_027332231.1	Gnomon	CDS	7556088	7556296	.	+	0	gene_id "PIG-K"; transcript_id "XM_073086230.1"; db_xref "GeneID:140752078"; db_xref "GenBank:XP_072942331.1"; gbkey "CDS"; gene "PIG-K"; product "putative GPI-anchor transamidase"; protein_id "XP_072942331.1"; exon_number "3";
NW_027332231.1	Gnomon	CDS	7556862	7556979	.	+	1	gene_id "PIG-K"; transcript_id "XM_073086230.1"; db_xref "GeneID:140752078"; db_xref "GenBank:XP_072942331.1"; gbkey "CDS"; gene "PIG-K"; product "putative GPI-anchor transamidase"; protein_id "XP_072942331.1"; exon_number "4";
NW_027332231.1	Gnomon	CDS	7557626	7557736	.	+	0	gene_id "PIG-K"; transcript_id "XM_073086230.1"; db_xref "GeneID:140752078"; db_xref "GenBank:XP_072942331.1"; gbkey "CDS"; gene "PIG-K"; product "putative GPI-anchor transamidase"; protein_id "XP_072942331.1"; exon_number "5";
NW_027332231.1	Gnomon	CDS	7558065	7558246	.	+	0	gene_id "PIG-K"; transcript_id "XM_073086230.1"; db_xref "GeneID:140752078"; db_xref "GenBank:XP_072942331.1"; gbkey "CDS"; gene "PIG-K"; product "putative GPI-anchor transamidase"; protein_id "XP_072942331.1"; exon_number "6";
NW_027332231.1	Gnomon	CDS	7558787	7558856	.	+	1	gene_id "PIG-K"; transcript_id "XM_073086230.1"; db_xref "GeneID:140752078"; db_xref "GenBank:XP_072942331.1"; gbkey "CDS"; gene "PIG-K"; product "putative GPI-anchor transamidase"; protein_id "XP_072942331.1"; exon_number "7";
NW_027332231.1	Gnomon	start_codon	7555013	7555015	.	+	0	gene_id "PIG-K"; transcript_id "XM_073086230.1"; db_xref "GeneID:140752078"; db_xref "GenBank:XP_072942331.1"; gbkey "CDS"; gene "PIG-K"; product "putative GPI-anchor transamidase"; protein_id "XP_072942331.1"; exon_number "1";
NW_027332231.1	Gnomon	stop_codon	7558857	7558859	.	+	0	gene_id "PIG-K"; transcript_id "XM_073086230.1"; db_xref "GeneID:140752078"; db_xref "GenBank:XP_072942331.1"; gbkey "CDS"; gene "PIG-K"; product "putative GPI-anchor transamidase"; protein_id "XP_072942331.1"; exon_number "7";
NW_027332231.1	Gnomon	gene	7562086	7664887	.	-	.	gene_id "LOC140752103"; transcript_id ""; db_xref "GeneID:140752103"; description "carbohydrate sulfotransferase 11"; gbkey "Gene"; gene "LOC140752103"; gene_biotype "protein_coding";
NW_027332231.1	Gnomon	transcript	7562086	7664887	.	-	.	gene_id "LOC140752103"; transcript_id "XM_073086273.1"; db_xref "GeneID:140752103"; db_xref "GenBank:XM_073086273.1"; gbkey "mRNA"; gene "LOC140752103"; model_evidence "Supporting evidence includes similarity to: 11 Proteins"; product "carbohydrate sulfotransferase 11, transcript variant X2"; transcript_biotype "mRNA";
NW_027332231.1	Gnomon	exon	7664655	7664887	.	-	.	gene_id "LOC140752103"; transcript_id "XM_073086273.1"; db_xref "GeneID:140752103"; db_xref "GenBank:XM_073086273.1"; gene "LOC140752103"; model_evidence "Supporting evidence includes similarity to: 11 Proteins"; product "carbohydrate sulfotransferase 11, transcript variant X2"; transcript_biotype "mRNA"; exon_number "1";
NW_027332231.1	Gnomon	exon	7644647	7644924	.	-	.	gene_id "LOC140752103"; transcript_id "XM_073086273.1"; db_xref "GeneID:140752103"; db_xref "GenBank:XM_073086273.1"; gene "LOC140752103"; model_evidence "Supporting evidence includes similarity to: 11 Proteins"; product "carbohydrate sulfotransferase 11, transcript variant X2"; transcript_biotype "mRNA"; exon_number "2";
NW_027332231.1	Gnomon	exon	7643956	7644033	.	-	.	gene_id "LOC140752103"; transcript_id "XM_073086273.1"; db_xref "GeneID:140752103"; db_xref "GenBank:XM_073086273.1"; gene "LOC140752103"; model_evidence "Supporting evidence includes similarity to: 11 Proteins"; product "carbohydrate sulfotransferase 11, transcript variant X2"; transcript_biotype "mRNA"; exon_number "3";
NW_027332231.1	Gnomon	exon	7577395	7577582	.	-	.	gene_id "LOC140752103"; transcript_id "XM_073086273.1"; db_xref "GeneID:140752103"; db_xref "GenBank:XM_073086273.1"; gene "LOC140752103"; model_evidence "Supporting evidence includes similarity to: 11 Proteins"; product "carbohydrate sulfotransferase 11, transcript variant X2"; transcript_biotype "mRNA"; exon_number "4";
NW_027332231.1	Gnomon	exon	7568784	7569081	.	-	.	gene_id "LOC140752103"; transcript_id "XM_073086273.1"; db_xref "GeneID:140752103"; db_xref "GenBank:XM_073086273.1"; gene "LOC140752103"; model_evidence "Supporting evidence includes similarity to: 11 Proteins"; product "carbohydrate sulfotransferase 11, transcript variant X2"; transcript_biotype "mRNA"; exon_number "5";
NW_027332231.1	Gnomon	exon	7567182	7567361	.	-	.	gene_id "LOC140752103"; transcript_id "XM_073086273.1"; db_xref "GeneID:140752103"; db_xref "GenBank:XM_073086273.1"; gene "LOC140752103"; model_evidence "Supporting evidence includes similarity to: 11 Proteins"; product "carbohydrate sulfotransferase 11, transcript variant X2"; transcript_biotype "mRNA"; exon_number "6";
NW_027332231.1	Gnomon	exon	7563909	7564057	.	-	.	gene_id "LOC140752103"; transcript_id "XM_073086273.1"; db_xref "GeneID:140752103"; db_xref "GenBank:XM_073086273.1"; gene "LOC140752103"; model_evidence "Supporting evidence includes similarity to: 11 Proteins"; product "carbohydrate sulfotransferase 11, transcript variant X2"; transcript_biotype "mRNA"; exon_number "7";
NW_027332231.1	Gnomon	exon	7562086	7563265	.	-	.	gene_id "LOC140752103"; transcript_id "XM_073086273.1"; db_xref "GeneID:140752103"; db_xref "GenBank:XM_073086273.1"; gene "LOC140752103"; model_evidence "Supporting evidence includes similarity to: 11 Proteins"; product "carbohydrate sulfotransferase 11, transcript variant X2"; transcript_biotype "mRNA"; exon_number "8";
NW_027332231.1	Gnomon	CDS	7644647	7644799	.	-	0	gene_id "LOC140752103"; transcript_id "XM_073086273.1"; db_xref "GeneID:140752103"; db_xref "GenBank:XP_072942374.1"; gbkey "CDS"; gene "LOC140752103"; product "carbohydrate sulfotransferase 11 isoform X1"; protein_id "XP_072942374.1"; exon_number "2";
NW_027332231.1	Gnomon	CDS	7643956	7644033	.	-	0	gene_id "LOC140752103"; transcript_id "XM_073086273.1"; db_xref "GeneID:140752103"; db_xref "GenBank:XP_072942374.1"; gbkey "CDS"; gene "LOC140752103"; product "carbohydrate sulfotransferase 11 isoform X1"; protein_id "XP_072942374.1"; exon_number "3";
NW_027332231.1	Gnomon	CDS	7577395	7577582	.	-	0	gene_id "LOC140752103"; transcript_id "XM_073086273.1"; db_xref "GeneID:140752103"; db_xref "GenBank:XP_072942374.1"; gbkey "CDS"; gene "LOC140752103"; product "carbohydrate sulfotransferase 11 isoform X1"; protein_id "XP_072942374.1"; exon_number "4";
NW_027332231.1	Gnomon	CDS	7568784	7569081	.	-	1	gene_id "LOC140752103"; transcript_id "XM_073086273.1"; db_xref "GeneID:140752103"; db_xref "GenBank:XP_072942374.1"; gbkey "CDS"; gene "LOC140752103"; product "carbohydrate sulfotransferase 11 isoform X1"; protein_id "XP_072942374.1"; exon_number "5";
NW_027332231.1	Gnomon	CDS	7567182	7567361	.	-	0	gene_id "LOC140752103"; transcript_id "XM_073086273.1"; db_xref "GeneID:140752103"; db_xref "GenBank:XP_072942374.1"; gbkey "CDS"; gene "LOC140752103"; product "carbohydrate sulfotransferase 11 isoform X1"; protein_id "XP_072942374.1"; exon_number "6";
NW_027332231.1	Gnomon	CDS	7563909	7564057	.	-	0	gene_id "LOC140752103"; transcript_id "XM_073086273.1"; db_xref "GeneID:140752103"; db_xref "GenBank:XP_072942374.1"; gbkey "CDS"; gene "LOC140752103"; product "carbohydrate sulfotransferase 11 isoform X1"; protein_id "XP_072942374.1"; exon_number "7";
NW_027332231.1	Gnomon	CDS	7563187	7563265	.	-	1	gene_id "LOC140752103"; transcript_id "XM_073086273.1"; db_xref "GeneID:140752103"; db_xref "GenBank:XP_072942374.1"; gbkey "CDS"; gene "LOC140752103"; product "carbohydrate sulfotransferase 11 isoform X1"; protein_id "XP_072942374.1"; exon_number "8";
NW_027332231.1	Gnomon	start_codon	7644797	7644799	.	-	0	gene_id "LOC140752103"; transcript_id "XM_073086273.1"; db_xref "GeneID:140752103"; db_xref "GenBank:XP_072942374.1"; gbkey "CDS"; gene "LOC140752103"; product "carbohydrate sulfotransferase 11 isoform X1"; protein_id "XP_072942374.1"; exon_number "2";
NW_027332231.1	Gnomon	stop_codon	7563184	7563186	.	-	0	gene_id "LOC140752103"; transcript_id "XM_073086273.1"; db_xref "GeneID:140752103"; db_xref "GenBank:XP_072942374.1"; gbkey "CDS"; gene "LOC140752103"; product "carbohydrate sulfotransferase 11 isoform X1"; protein_id "XP_072942374.1"; exon_number "8";
NW_027332231.1	Gnomon	transcript	7562086	7664887	.	-	.	gene_id "LOC140752103"; transcript_id "XM_073086277.1"; db_xref "GeneID:140752103"; db_xref "GenBank:XM_073086277.1"; gbkey "mRNA"; gene "LOC140752103"; model_evidence "Supporting evidence includes similarity to: 9 Proteins"; product "carbohydrate sulfotransferase 11, transcript variant X5"; transcript_biotype "mRNA";
NW_027332231.1	Gnomon	exon	7664564	7664887	.	-	.	gene_id "LOC140752103"; transcript_id "XM_073086277.1"; db_xref "GeneID:140752103"; db_xref "GenBank:XM_073086277.1"; gene "LOC140752103"; model_evidence "Supporting evidence includes similarity to: 9 Proteins"; product "carbohydrate sulfotransferase 11, transcript variant X5"; transcript_biotype "mRNA"; exon_number "1";
NW_027332231.1	Gnomon	exon	7644647	7644924	.	-	.	gene_id "LOC140752103"; transcript_id "XM_073086277.1"; db_xref "GeneID:140752103"; db_xref "GenBank:XM_073086277.1"; gene "LOC140752103"; model_evidence "Supporting evidence includes similarity to: 9 Proteins"; product "carbohydrate sulfotransferase 11, transcript variant X5"; transcript_biotype "mRNA"; exon_number "2";
NW_027332231.1	Gnomon	exon	7577395	7577582	.	-	.	gene_id "LOC140752103"; transcript_id "XM_073086277.1"; db_xref "GeneID:140752103"; db_xref "GenBank:XM_073086277.1"; gene "LOC140752103"; model_evidence "Supporting evidence includes similarity to: 9 Proteins"; product "carbohydrate sulfotransferase 11, transcript variant X5"; transcript_biotype "mRNA"; exon_number "3";
NW_027332231.1	Gnomon	exon	7568784	7569081	.	-	.	gene_id "LOC140752103"; transcript_id "XM_073086277.1"; db_xref "GeneID:140752103"; db_xref "GenBank:XM_073086277.1"; gene "LOC140752103"; model_evidence "Supporting evidence includes similarity to: 9 Proteins"; product "carbohydrate sulfotransferase 11, transcript variant X5"; transcript_biotype "mRNA"; exon_number "4";
NW_027332231.1	Gnomon	exon	7567182	7567361	.	-	.	gene_id "LOC140752103"; transcript_id "XM_073086277.1"; db_xref "GeneID:140752103"; db_xref "GenBank:XM_073086277.1"; gene "LOC140752103"; model_evidence "Supporting evidence includes similarity to: 9 Proteins"; product "carbohydrate sulfotransferase 11, transcript variant X5"; transcript_biotype "mRNA"; exon_number "5";
NW_027332231.1	Gnomon	exon	7563909	7564057	.	-	.	gene_id "LOC140752103"; transcript_id "XM_073086277.1"; db_xref "GeneID:140752103"; db_xref "GenBank:XM_073086277.1"; gene "LOC140752103"; model_evidence "Supporting evidence includes similarity to: 9 Proteins"; product "carbohydrate sulfotransferase 11, transcript variant X5"; transcript_biotype "mRNA"; exon_number "6";
NW_027332231.1	Gnomon	exon	7562086	7563265	.	-	.	gene_id "LOC140752103"; transcript_id "XM_073086277.1"; db_xref "GeneID:140752103"; db_xref "GenBank:XM_073086277.1"; gene "LOC140752103"; model_evidence "Supporting evidence includes similarity to: 9 Proteins"; product "carbohydrate sulfotransferase 11, transcript variant X5"; transcript_biotype "mRNA"; exon_number "7";
NW_027332231.1	Gnomon	CDS	7644647	7644799	.	-	0	gene_id "LOC140752103"; transcript_id "XM_073086277.1"; db_xref "GeneID:140752103"; db_xref "GenBank:XP_072942378.1"; gbkey "CDS"; gene "LOC140752103"; product "carbohydrate sulfotransferase 11 isoform X2"; protein_id "XP_072942378.1"; exon_number "2";
NW_027332231.1	Gnomon	CDS	7577395	7577582	.	-	0	gene_id "LOC140752103"; transcript_id "XM_073086277.1"; db_xref "GeneID:140752103"; db_xref "GenBank:XP_072942378.1"; gbkey "CDS"; gene "LOC140752103"; product "carbohydrate sulfotransferase 11 isoform X2"; protein_id "XP_072942378.1"; exon_number "3";
NW_027332231.1	Gnomon	CDS	7568784	7569081	.	-	1	gene_id "LOC140752103"; transcript_id "XM_073086277.1"; db_xref "GeneID:140752103"; db_xref "GenBank:XP_072942378.1"; gbkey "CDS"; gene "LOC140752103"; product "carbohydrate sulfotransferase 11 isoform X2"; protein_id "XP_072942378.1"; exon_number "4";
NW_027332231.1	Gnomon	CDS	7567182	7567361	.	-	0	gene_id "LOC140752103"; transcript_id "XM_073086277.1"; db_xref "GeneID:140752103"; db_xref "GenBank:XP_072942378.1"; gbkey "CDS"; gene "LOC140752103"; product "carbohydrate sulfotransferase 11 isoform X2"; protein_id "XP_072942378.1"; exon_number "5";
NW_027332231.1	Gnomon	CDS	7563909	7564057	.	-	0	gene_id "LOC140752103"; transcript_id "XM_073086277.1"; db_xref "GeneID:140752103"; db_xref "GenBank:XP_072942378.1"; gbkey "CDS"; gene "LOC140752103"; product "carbohydrate sulfotransferase 11 isoform X2"; protein_id "XP_072942378.1"; exon_number "6";
NW_027332231.1	Gnomon	CDS	7563187	7563265	.	-	1	gene_id "LOC140752103"; transcript_id "XM_073086277.1"; db_xref "GeneID:140752103"; db_xref "GenBank:XP_072942378.1"; gbkey "CDS"; gene "LOC140752103"; product "carbohydrate sulfotransferase 11 isoform X2"; protein_id "XP_072942378.1"; exon_number "7";
NW_027332231.1	Gnomon	start_codon	7644797	7644799	.	-	0	gene_id "LOC140752103"; transcript_id "XM_073086277.1"; db_xref "GeneID:140752103"; db_xref "GenBank:XP_072942378.1"; gbkey "CDS"; gene "LOC140752103"; product "carbohydrate sulfotransferase 11 isoform X2"; protein_id "XP_072942378.1"; exon_number "2";
NW_027332231.1	Gnomon	stop_codon	7563184	7563186	.	-	0	gene_id "LOC140752103"; transcript_id "XM_073086277.1"; db_xref "GeneID:140752103"; db_xref "GenBank:XP_072942378.1"; gbkey "CDS"; gene "LOC140752103"; product "carbohydrate sulfotransferase 11 isoform X2"; protein_id "XP_072942378.1"; exon_number "7";
NW_027332231.1	Gnomon	transcript	7562086	7664887	.	-	.	gene_id "LOC140752103"; transcript_id "XM_073086272.1"; db_xref "GeneID:140752103"; db_xref "GenBank:XM_073086272.1"; gbkey "mRNA"; gene "LOC140752103"; model_evidence "Supporting evidence includes similarity to: 12 Proteins"; product "carbohydrate sulfotransferase 11, transcript variant X1"; transcript_biotype "mRNA";
NW_027332231.1	Gnomon	exon	7664564	7664887	.	-	.	gene_id "LOC140752103"; transcript_id "XM_073086272.1"; db_xref "GeneID:140752103"; db_xref "GenBank:XM_073086272.1"; gene "LOC140752103"; model_evidence "Supporting evidence includes similarity to: 12 Proteins"; product "carbohydrate sulfotransferase 11, transcript variant X1"; transcript_biotype "mRNA"; exon_number "1";
NW_027332231.1	Gnomon	exon	7644647	7644924	.	-	.	gene_id "LOC140752103"; transcript_id "XM_073086272.1"; db_xref "GeneID:140752103"; db_xref "GenBank:XM_073086272.1"; gene "LOC140752103"; model_evidence "Supporting evidence includes similarity to: 12 Proteins"; product "carbohydrate sulfotransferase 11, transcript variant X1"; transcript_biotype "mRNA"; exon_number "2";
NW_027332231.1	Gnomon	exon	7643956	7644033	.	-	.	gene_id "LOC140752103"; transcript_id "XM_073086272.1"; db_xref "GeneID:140752103"; db_xref "GenBank:XM_073086272.1"; gene "LOC140752103"; model_evidence "Supporting evidence includes similarity to: 12 Proteins"; product "carbohydrate sulfotransferase 11, transcript variant X1"; transcript_biotype "mRNA"; exon_number "3";
NW_027332231.1	Gnomon	exon	7577395	7577582	.	-	.	gene_id "LOC140752103"; transcript_id "XM_073086272.1"; db_xref "GeneID:140752103"; db_xref "GenBank:XM_073086272.1"; gene "LOC140752103"; model_evidence "Supporting evidence includes similarity to: 12 Proteins"; product "carbohydrate sulfotransferase 11, transcript variant X1"; transcript_biotype "mRNA"; exon_number "4";
NW_027332231.1	Gnomon	exon	7568784	7569081	.	-	.	gene_id "LOC140752103"; transcript_id "XM_073086272.1"; db_xref "GeneID:140752103"; db_xref "GenBank:XM_073086272.1"; gene "LOC140752103"; model_evidence "Supporting evidence includes similarity to: 12 Proteins"; product "carbohydrate sulfotransferase 11, transcript variant X1"; transcript_biotype "mRNA"; exon_number "5";
NW_027332231.1	Gnomon	exon	7567182	7567361	.	-	.	gene_id "LOC140752103"; transcript_id "XM_073086272.1"; db_xref "GeneID:140752103"; db_xref "GenBank:XM_073086272.1"; gene "LOC140752103"; model_evidence "Supporting evidence includes similarity to: 12 Proteins"; product "carbohydrate sulfotransferase 11, transcript variant X1"; transcript_biotype "mRNA"; exon_number "6";
NW_027332231.1	Gnomon	exon	7563909	7564057	.	-	.	gene_id "LOC140752103"; transcript_id "XM_073086272.1"; db_xref "GeneID:140752103"; db_xref "GenBank:XM_073086272.1"; gene "LOC140752103"; model_evidence "Supporting evidence includes similarity to: 12 Proteins"; product "carbohydrate sulfotransferase 11, transcript variant X1"; transcript_biotype "mRNA"; exon_number "7";
NW_027332231.1	Gnomon	exon	7562086	7563265	.	-	.	gene_id "LOC140752103"; transcript_id "XM_073086272.1"; db_xref "GeneID:140752103"; db_xref "GenBank:XM_073086272.1"; gene "LOC140752103"; model_evidence "Supporting evidence includes similarity to: 12 Proteins"; product "carbohydrate sulfotransferase 11, transcript variant X1"; transcript_biotype "mRNA"; exon_number "8";
NW_027332231.1	Gnomon	CDS	7644647	7644799	.	-	0	gene_id "LOC140752103"; transcript_id "XM_073086272.1"; db_xref "GeneID:140752103"; db_xref "GenBank:XP_072942373.1"; gbkey "CDS"; gene "LOC140752103"; product "carbohydrate sulfotransferase 11 isoform X1"; protein_id "XP_072942373.1"; exon_number "2";
NW_027332231.1	Gnomon	CDS	7643956	7644033	.	-	0	gene_id "LOC140752103"; transcript_id "XM_073086272.1"; db_xref "GeneID:140752103"; db_xref "GenBank:XP_072942373.1"; gbkey "CDS"; gene "LOC140752103"; product "carbohydrate sulfotransferase 11 isoform X1"; protein_id "XP_072942373.1"; exon_number "3";
NW_027332231.1	Gnomon	CDS	7577395	7577582	.	-	0	gene_id "LOC140752103"; transcript_id "XM_073086272.1"; db_xref "GeneID:140752103"; db_xref "GenBank:XP_072942373.1"; gbkey "CDS"; gene "LOC140752103"; product "carbohydrate sulfotransferase 11 isoform X1"; protein_id "XP_072942373.1"; exon_number "4";
NW_027332231.1	Gnomon	CDS	7568784	7569081	.	-	1	gene_id "LOC140752103"; transcript_id "XM_073086272.1"; db_xref "GeneID:140752103"; db_xref "GenBank:XP_072942373.1"; gbkey "CDS"; gene "LOC140752103"; product "carbohydrate sulfotransferase 11 isoform X1"; protein_id "XP_072942373.1"; exon_number "5";
NW_027332231.1	Gnomon	CDS	7567182	7567361	.	-	0	gene_id "LOC140752103"; transcript_id "XM_073086272.1"; db_xref "GeneID:140752103"; db_xref "GenBank:XP_072942373.1"; gbkey "CDS"; gene "LOC140752103"; product "carbohydrate sulfotransferase 11 isoform X1"; protein_id "XP_072942373.1"; exon_number "6";
NW_027332231.1	Gnomon	CDS	7563909	7564057	.	-	0	gene_id "LOC140752103"; transcript_id "XM_073086272.1"; db_xref "GeneID:140752103"; db_xref "GenBank:XP_072942373.1"; gbkey "CDS"; gene "LOC140752103"; product "carbohydrate sulfotransferase 11 isoform X1"; protein_id "XP_072942373.1"; exon_number "7";
NW_027332231.1	Gnomon	CDS	7563187	7563265	.	-	1	gene_id "LOC140752103"; transcript_id "XM_073086272.1"; db_xref "GeneID:140752103"; db_xref "GenBank:XP_072942373.1"; gbkey "CDS"; gene "LOC140752103"; product "carbohydrate sulfotransferase 11 isoform X1"; protein_id "XP_072942373.1"; exon_number "8";
NW_027332231.1	Gnomon	start_codon	7644797	7644799	.	-	0	gene_id "LOC140752103"; transcript_id "XM_073086272.1"; db_xref "GeneID:140752103"; db_xref "GenBank:XP_072942373.1"; gbkey "CDS"; gene "LOC140752103"; product "carbohydrate sulfotransferase 11 isoform X1"; protein_id "XP_072942373.1"; exon_number "2";
NW_027332231.1	Gnomon	stop_codon	7563184	7563186	.	-	0	gene_id "LOC140752103"; transcript_id "XM_073086272.1"; db_xref "GeneID:140752103"; db_xref "GenBank:XP_072942373.1"; gbkey "CDS"; gene "LOC140752103"; product "carbohydrate sulfotransferase 11 isoform X1"; protein_id "XP_072942373.1"; exon_number "8";
NW_027332231.1	Gnomon	transcript	7562086	7664886	.	-	.	gene_id "LOC140752103"; transcript_id "XM_073086274.1"; db_xref "GeneID:140752103"; db_xref "GenBank:XM_073086274.1"; gbkey "mRNA"; gene "LOC140752103"; model_evidence "Supporting evidence includes similarity to: 11 Proteins"; product "carbohydrate sulfotransferase 11, transcript variant X3"; transcript_biotype "mRNA";
NW_027332231.1	Gnomon	exon	7664758	7664886	.	-	.	gene_id "LOC140752103"; transcript_id "XM_073086274.1"; db_xref "GeneID:140752103"; db_xref "GenBank:XM_073086274.1"; gene "LOC140752103"; model_evidence "Supporting evidence includes similarity to: 11 Proteins"; product "carbohydrate sulfotransferase 11, transcript variant X3"; transcript_biotype "mRNA"; exon_number "1";
NW_027332231.1	Gnomon	exon	7644647	7644924	.	-	.	gene_id "LOC140752103"; transcript_id "XM_073086274.1"; db_xref "GeneID:140752103"; db_xref "GenBank:XM_073086274.1"; gene "LOC140752103"; model_evidence "Supporting evidence includes similarity to: 11 Proteins"; product "carbohydrate sulfotransferase 11, transcript variant X3"; transcript_biotype "mRNA"; exon_number "2";
NW_027332231.1	Gnomon	exon	7643956	7644033	.	-	.	gene_id "LOC140752103"; transcript_id "XM_073086274.1"; db_xref "GeneID:140752103"; db_xref "GenBank:XM_073086274.1"; gene "LOC140752103"; model_evidence "Supporting evidence includes similarity to: 11 Proteins"; product "carbohydrate sulfotransferase 11, transcript variant X3"; transcript_biotype "mRNA"; exon_number "3";
NW_027332231.1	Gnomon	exon	7577395	7577582	.	-	.	gene_id "LOC140752103"; transcript_id "XM_073086274.1"; db_xref "GeneID:140752103"; db_xref "GenBank:XM_073086274.1"; gene "LOC140752103"; model_evidence "Supporting evidence includes similarity to: 11 Proteins"; product "carbohydrate sulfotransferase 11, transcript variant X3"; transcript_biotype "mRNA"; exon_number "4";
NW_027332231.1	Gnomon	exon	7568784	7569081	.	-	.	gene_id "LOC140752103"; transcript_id "XM_073086274.1"; db_xref "GeneID:140752103"; db_xref "GenBank:XM_073086274.1"; gene "LOC140752103"; model_evidence "Supporting evidence includes similarity to: 11 Proteins"; product "carbohydrate sulfotransferase 11, transcript variant X3"; transcript_biotype "mRNA"; exon_number "5";
NW_027332231.1	Gnomon	exon	7567182	7567361	.	-	.	gene_id "LOC140752103"; transcript_id "XM_073086274.1"; db_xref "GeneID:140752103"; db_xref "GenBank:XM_073086274.1"; gene "LOC140752103"; model_evidence "Supporting evidence includes similarity to: 11 Proteins"; product "carbohydrate sulfotransferase 11, transcript variant X3"; transcript_biotype "mRNA"; exon_number "6";
NW_027332231.1	Gnomon	exon	7563909	7564057	.	-	.	gene_id "LOC140752103"; transcript_id "XM_073086274.1"; db_xref "GeneID:140752103"; db_xref "GenBank:XM_073086274.1"; gene "LOC140752103"; model_evidence "Supporting evidence includes similarity to: 11 Proteins"; product "carbohydrate sulfotransferase 11, transcript variant X3"; transcript_biotype "mRNA"; exon_number "7";
NW_027332231.1	Gnomon	exon	7562086	7563265	.	-	.	gene_id "LOC140752103"; transcript_id "XM_073086274.1"; db_xref "GeneID:140752103"; db_xref "GenBank:XM_073086274.1"; gene "LOC140752103"; model_evidence "Supporting evidence includes similarity to: 11 Proteins"; product "carbohydrate sulfotransferase 11, transcript variant X3"; transcript_biotype "mRNA"; exon_number "8";
NW_027332231.1	Gnomon	CDS	7644647	7644799	.	-	0	gene_id "LOC140752103"; transcript_id "XM_073086274.1"; db_xref "GeneID:140752103"; db_xref "GenBank:XP_072942375.1"; gbkey "CDS"; gene "LOC140752103"; product "carbohydrate sulfotransferase 11 isoform X1"; protein_id "XP_072942375.1"; exon_number "2";
NW_027332231.1	Gnomon	CDS	7643956	7644033	.	-	0	gene_id "LOC140752103"; transcript_id "XM_073086274.1"; db_xref "GeneID:140752103"; db_xref "GenBank:XP_072942375.1"; gbkey "CDS"; gene "LOC140752103"; product "carbohydrate sulfotransferase 11 isoform X1"; protein_id "XP_072942375.1"; exon_number "3";
NW_027332231.1	Gnomon	CDS	7577395	7577582	.	-	0	gene_id "LOC140752103"; transcript_id "XM_073086274.1"; db_xref "GeneID:140752103"; db_xref "GenBank:XP_072942375.1"; gbkey "CDS"; gene "LOC140752103"; product "carbohydrate sulfotransferase 11 isoform X1"; protein_id "XP_072942375.1"; exon_number "4";
NW_027332231.1	Gnomon	CDS	7568784	7569081	.	-	1	gene_id "LOC140752103"; transcript_id "XM_073086274.1"; db_xref "GeneID:140752103"; db_xref "GenBank:XP_072942375.1"; gbkey "CDS"; gene "LOC140752103"; product "carbohydrate sulfotransferase 11 isoform X1"; protein_id "XP_072942375.1"; exon_number "5";
NW_027332231.1	Gnomon	CDS	7567182	7567361	.	-	0	gene_id "LOC140752103"; transcript_id "XM_073086274.1"; db_xref "GeneID:140752103"; db_xref "GenBank:XP_072942375.1"; gbkey "CDS"; gene "LOC140752103"; product "carbohydrate sulfotransferase 11 isoform X1"; protein_id "XP_072942375.1"; exon_number "6";
NW_027332231.1	Gnomon	CDS	7563909	7564057	.	-	0	gene_id "LOC140752103"; transcript_id "XM_073086274.1"; db_xref "GeneID:140752103"; db_xref "GenBank:XP_072942375.1"; gbkey "CDS"; gene "LOC140752103"; product "carbohydrate sulfotransferase 11 isoform X1"; protein_id "XP_072942375.1"; exon_number "7";
NW_027332231.1	Gnomon	CDS	7563187	7563265	.	-	1	gene_id "LOC140752103"; transcript_id "XM_073086274.1"; db_xref "GeneID:140752103"; db_xref "GenBank:XP_072942375.1"; gbkey "CDS"; gene "LOC140752103"; product "carbohydrate sulfotransferase 11 isoform X1"; protein_id "XP_072942375.1"; exon_number "8";
NW_027332231.1	Gnomon	start_codon	7644797	7644799	.	-	0	gene_id "LOC140752103"; transcript_id "XM_073086274.1"; db_xref "GeneID:140752103"; db_xref "GenBank:XP_072942375.1"; gbkey "CDS"; gene "LOC140752103"; product "carbohydrate sulfotransferase 11 isoform X1"; protein_id "XP_072942375.1"; exon_number "2";
NW_027332231.1	Gnomon	stop_codon	7563184	7563186	.	-	0	gene_id "LOC140752103"; transcript_id "XM_073086274.1"; db_xref "GeneID:140752103"; db_xref "GenBank:XP_072942375.1"; gbkey "CDS"; gene "LOC140752103"; product "carbohydrate sulfotransferase 11 isoform X1"; protein_id "XP_072942375.1"; exon_number "8";
NW_027332231.1	Gnomon	transcript	7562086	7664863	.	-	.	gene_id "LOC140752103"; transcript_id "XM_073086275.1"; db_xref "GeneID:140752103"; db_xref "GenBank:XM_073086275.1"; gbkey "mRNA"; gene "LOC140752103"; model_evidence "Supporting evidence includes similarity to: 11 Proteins"; product "carbohydrate sulfotransferase 11, transcript variant X4"; transcript_biotype "mRNA";
NW_027332231.1	Gnomon	exon	7664845	7664863	.	-	.	gene_id "LOC140752103"; transcript_id "XM_073086275.1"; db_xref "GeneID:140752103"; db_xref "GenBank:XM_073086275.1"; gene "LOC140752103"; model_evidence "Supporting evidence includes similarity to: 11 Proteins"; product "carbohydrate sulfotransferase 11, transcript variant X4"; transcript_biotype "mRNA"; exon_number "1";
NW_027332231.1	Gnomon	exon	7644647	7644924	.	-	.	gene_id "LOC140752103"; transcript_id "XM_073086275.1"; db_xref "GeneID:140752103"; db_xref "GenBank:XM_073086275.1"; gene "LOC140752103"; model_evidence "Supporting evidence includes similarity to: 11 Proteins"; product "carbohydrate sulfotransferase 11, transcript variant X4"; transcript_biotype "mRNA"; exon_number "2";
NW_027332231.1	Gnomon	exon	7643956	7644033	.	-	.	gene_id "LOC140752103"; transcript_id "XM_073086275.1"; db_xref "GeneID:140752103"; db_xref "GenBank:XM_073086275.1"; gene "LOC140752103"; model_evidence "Supporting evidence includes similarity to: 11 Proteins"; product "carbohydrate sulfotransferase 11, transcript variant X4"; transcript_biotype "mRNA"; exon_number "3";
NW_027332231.1	Gnomon	exon	7577395	7577582	.	-	.	gene_id "LOC140752103"; transcript_id "XM_073086275.1"; db_xref "GeneID:140752103"; db_xref "GenBank:XM_073086275.1"; gene "LOC140752103"; model_evidence "Supporting evidence includes similarity to: 11 Proteins"; product "carbohydrate sulfotransferase 11, transcript variant X4"; transcript_biotype "mRNA"; exon_number "4";
NW_027332231.1	Gnomon	exon	7568784	7569081	.	-	.	gene_id "LOC140752103"; transcript_id "XM_073086275.1"; db_xref "GeneID:140752103"; db_xref "GenBank:XM_073086275.1"; gene "LOC140752103"; model_evidence "Supporting evidence includes similarity to: 11 Proteins"; product "carbohydrate sulfotransferase 11, transcript variant X4"; transcript_biotype "mRNA"; exon_number "5";
NW_027332231.1	Gnomon	exon	7567182	7567361	.	-	.	gene_id "LOC140752103"; transcript_id "XM_073086275.1"; db_xref "GeneID:140752103"; db_xref "GenBank:XM_073086275.1"; gene "LOC140752103"; model_evidence "Supporting evidence includes similarity to: 11 Proteins"; product "carbohydrate sulfotransferase 11, transcript variant X4"; transcript_biotype "mRNA"; exon_number "6";
NW_027332231.1	Gnomon	exon	7563909	7564057	.	-	.	gene_id "LOC140752103"; transcript_id "XM_073086275.1"; db_xref "GeneID:140752103"; db_xref "GenBank:XM_073086275.1"; gene "LOC140752103"; model_evidence "Supporting evidence includes similarity to: 11 Proteins"; product "carbohydrate sulfotransferase 11, transcript variant X4"; transcript_biotype "mRNA"; exon_number "7";
NW_027332231.1	Gnomon	exon	7562086	7563265	.	-	.	gene_id "LOC140752103"; transcript_id "XM_073086275.1"; db_xref "GeneID:140752103"; db_xref "GenBank:XM_073086275.1"; gene "LOC140752103"; model_evidence "Supporting evidence includes similarity to: 11 Proteins"; product "carbohydrate sulfotransferase 11, transcript variant X4"; transcript_biotype "mRNA"; exon_number "8";
NW_027332231.1	Gnomon	CDS	7644647	7644799	.	-	0	gene_id "LOC140752103"; transcript_id "XM_073086275.1"; db_xref "GeneID:140752103"; db_xref "GenBank:XP_072942376.1"; gbkey "CDS"; gene "LOC140752103"; product "carbohydrate sulfotransferase 11 isoform X1"; protein_id "XP_072942376.1"; exon_number "2";
NW_027332231.1	Gnomon	CDS	7643956	7644033	.	-	0	gene_id "LOC140752103"; transcript_id "XM_073086275.1"; db_xref "GeneID:140752103"; db_xref "GenBank:XP_072942376.1"; gbkey "CDS"; gene "LOC140752103"; product "carbohydrate sulfotransferase 11 isoform X1"; protein_id "XP_072942376.1"; exon_number "3";
NW_027332231.1	Gnomon	CDS	7577395	7577582	.	-	0	gene_id "LOC140752103"; transcript_id "XM_073086275.1"; db_xref "GeneID:140752103"; db_xref "GenBank:XP_072942376.1"; gbkey "CDS"; gene "LOC140752103"; product "carbohydrate sulfotransferase 11 isoform X1"; protein_id "XP_072942376.1"; exon_number "4";
NW_027332231.1	Gnomon	CDS	7568784	7569081	.	-	1	gene_id "LOC140752103"; transcript_id "XM_073086275.1"; db_xref "GeneID:140752103"; db_xref "GenBank:XP_072942376.1"; gbkey "CDS"; gene "LOC140752103"; product "carbohydrate sulfotransferase 11 isoform X1"; protein_id "XP_072942376.1"; exon_number "5";
NW_027332231.1	Gnomon	CDS	7567182	7567361	.	-	0	gene_id "LOC140752103"; transcript_id "XM_073086275.1"; db_xref "GeneID:140752103"; db_xref "GenBank:XP_072942376.1"; gbkey "CDS"; gene "LOC140752103"; product "carbohydrate sulfotransferase 11 isoform X1"; protein_id "XP_072942376.1"; exon_number "6";
NW_027332231.1	Gnomon	CDS	7563909	7564057	.	-	0	gene_id "LOC140752103"; transcript_id "XM_073086275.1"; db_xref "GeneID:140752103"; db_xref "GenBank:XP_072942376.1"; gbkey "CDS"; gene "LOC140752103"; product "carbohydrate sulfotransferase 11 isoform X1"; protein_id "XP_072942376.1"; exon_number "7";
NW_027332231.1	Gnomon	CDS	7563187	7563265	.	-	1	gene_id "LOC140752103"; transcript_id "XM_073086275.1"; db_xref "GeneID:140752103"; db_xref "GenBank:XP_072942376.1"; gbkey "CDS"; gene "LOC140752103"; product "carbohydrate sulfotransferase 11 isoform X1"; protein_id "XP_072942376.1"; exon_number "8";
NW_027332231.1	Gnomon	start_codon	7644797	7644799	.	-	0	gene_id "LOC140752103"; transcript_id "XM_073086275.1"; db_xref "GeneID:140752103"; db_xref "GenBank:XP_072942376.1"; gbkey "CDS"; gene "LOC140752103"; product "carbohydrate sulfotransferase 11 isoform X1"; protein_id "XP_072942376.1"; exon_number "2";
NW_027332231.1	Gnomon	stop_codon	7563184	7563186	.	-	0	gene_id "LOC140752103"; transcript_id "XM_073086275.1"; db_xref "GeneID:140752103"; db_xref "GenBank:XP_072942376.1"; gbkey "CDS"; gene "LOC140752103"; product "carbohydrate sulfotransferase 11 isoform X1"; protein_id "XP_072942376.1"; exon_number "8";
NW_027332231.1	Gnomon	gene	7676008	7680884	.	+	.	gene_id "LOC140752173"; transcript_id ""; db_xref "GeneID:140752173"; description "uncharacterized LOC140752173"; gbkey "Gene"; gene "LOC140752173"; gene_biotype "protein_coding";
NW_027332231.1	Gnomon	transcript	7676008	7680884	.	+	.	gene_id "LOC140752173"; transcript_id "XM_073086369.1"; db_xref "GeneID:140752173"; db_xref "GenBank:XM_073086369.1"; gbkey "mRNA"; gene "LOC140752173"; model_evidence "Supporting evidence includes similarity to: 2 Proteins"; product "uncharacterized protein"; transcript_biotype "mRNA";
NW_027332231.1	Gnomon	exon	7676008	7676702	.	+	.	gene_id "LOC140752173"; transcript_id "XM_073086369.1"; db_xref "GeneID:140752173"; db_xref "GenBank:XM_073086369.1"; gene "LOC140752173"; model_evidence "Supporting evidence includes similarity to: 2 Proteins"; product "uncharacterized protein"; transcript_biotype "mRNA"; exon_number "1";
NW_027332231.1	Gnomon	exon	7677072	7677163	.	+	.	gene_id "LOC140752173"; transcript_id "XM_073086369.1"; db_xref "GeneID:140752173"; db_xref "GenBank:XM_073086369.1"; gene "LOC140752173"; model_evidence "Supporting evidence includes similarity to: 2 Proteins"; product "uncharacterized protein"; transcript_biotype "mRNA"; exon_number "2";
NW_027332231.1	Gnomon	exon	7677908	7678242	.	+	.	gene_id "LOC140752173"; transcript_id "XM_073086369.1"; db_xref "GeneID:140752173"; db_xref "GenBank:XM_073086369.1"; gene "LOC140752173"; model_evidence "Supporting evidence includes similarity to: 2 Proteins"; product "uncharacterized protein"; transcript_biotype "mRNA"; exon_number "3";
NW_027332231.1	Gnomon	exon	7678991	7679291	.	+	.	gene_id "LOC140752173"; transcript_id "XM_073086369.1"; db_xref "GeneID:140752173"; db_xref "GenBank:XM_073086369.1"; gene "LOC140752173"; model_evidence "Supporting evidence includes similarity to: 2 Proteins"; product "uncharacterized protein"; transcript_biotype "mRNA"; exon_number "4";
NW_027332231.1	Gnomon	exon	7679861	7680884	.	+	.	gene_id "LOC140752173"; transcript_id "XM_073086369.1"; db_xref "GeneID:140752173"; db_xref "GenBank:XM_073086369.1"; gene "LOC140752173"; model_evidence "Supporting evidence includes similarity to: 2 Proteins"; product "uncharacterized protein"; transcript_biotype "mRNA"; exon_number "5";
NW_027332231.1	Gnomon	CDS	7676115	7676702	.	+	0	gene_id "LOC140752173"; transcript_id "XM_073086369.1"; db_xref "GeneID:140752173"; db_xref "GenBank:XP_072942470.1"; gbkey "CDS"; gene "LOC140752173"; product "uncharacterized protein"; protein_id "XP_072942470.1"; exon_number "1";
NW_027332231.1	Gnomon	CDS	7677072	7677163	.	+	0	gene_id "LOC140752173"; transcript_id "XM_073086369.1"; db_xref "GeneID:140752173"; db_xref "GenBank:XP_072942470.1"; gbkey "CDS"; gene "LOC140752173"; product "uncharacterized protein"; protein_id "XP_072942470.1"; exon_number "2";
NW_027332231.1	Gnomon	CDS	7677908	7678242	.	+	1	gene_id "LOC140752173"; transcript_id "XM_073086369.1"; db_xref "GeneID:140752173"; db_xref "GenBank:XP_072942470.1"; gbkey "CDS"; gene "LOC140752173"; product "uncharacterized protein"; protein_id "XP_072942470.1"; exon_number "3";
NW_027332231.1	Gnomon	CDS	7678991	7679291	.	+	2	gene_id "LOC140752173"; transcript_id "XM_073086369.1"; db_xref "GeneID:140752173"; db_xref "GenBank:XP_072942470.1"; gbkey "CDS"; gene "LOC140752173"; product "uncharacterized protein"; protein_id "XP_072942470.1"; exon_number "4";
NW_027332231.1	Gnomon	CDS	7679861	7679990	.	+	1	gene_id "LOC140752173"; transcript_id "XM_073086369.1"; db_xref "GeneID:140752173"; db_xref "GenBank:XP_072942470.1"; gbkey "CDS"; gene "LOC140752173"; product "uncharacterized protein"; protein_id "XP_072942470.1"; exon_number "5";
NW_027332231.1	Gnomon	start_codon	7676115	7676117	.	+	0	gene_id "LOC140752173"; transcript_id "XM_073086369.1"; db_xref "GeneID:140752173"; db_xref "GenBank:XP_072942470.1"; gbkey "CDS"; gene "LOC140752173"; product "uncharacterized protein"; protein_id "XP_072942470.1"; exon_number "1";
NW_027332231.1	Gnomon	stop_codon	7679991	7679993	.	+	0	gene_id "LOC140752173"; transcript_id "XM_073086369.1"; db_xref "GeneID:140752173"; db_xref "GenBank:XP_072942470.1"; gbkey "CDS"; gene "LOC140752173"; product "uncharacterized protein"; protein_id "XP_072942470.1"; exon_number "5";
NW_027332231.1	Gnomon	gene	7684043	7766703	.	-	.	gene_id "LOC140752170"; transcript_id ""; db_xref "GeneID:140752170"; description "uncharacterized LOC140752170"; gbkey "Gene"; gene "LOC140752170"; gene_biotype "protein_coding";
NW_027332231.1	Gnomon	transcript	7684043	7766703	.	-	.	gene_id "LOC140752170"; transcript_id "XM_073086365.1"; db_xref "GeneID:140752170"; db_xref "GenBank:XM_073086365.1"; gbkey "mRNA"; gene "LOC140752170"; model_evidence "Supporting evidence includes similarity to: 8 Proteins"; product "uncharacterized protein"; transcript_biotype "mRNA";
NW_027332231.1	Gnomon	exon	7766489	7766703	.	-	.	gene_id "LOC140752170"; transcript_id "XM_073086365.1"; db_xref "GeneID:140752170"; db_xref "GenBank:XM_073086365.1"; gene "LOC140752170"; model_evidence "Supporting evidence includes similarity to: 8 Proteins"; product "uncharacterized protein"; transcript_biotype "mRNA"; exon_number "1";
NW_027332231.1	Gnomon	exon	7746318	7746356	.	-	.	gene_id "LOC140752170"; transcript_id "XM_073086365.1"; db_xref "GeneID:140752170"; db_xref "GenBank:XM_073086365.1"; gene "LOC140752170"; model_evidence "Supporting evidence includes similarity to: 8 Proteins"; product "uncharacterized protein"; transcript_biotype "mRNA"; exon_number "2";
NW_027332231.1	Gnomon	exon	7692323	7692474	.	-	.	gene_id "LOC140752170"; transcript_id "XM_073086365.1"; db_xref "GeneID:140752170"; db_xref "GenBank:XM_073086365.1"; gene "LOC140752170"; model_evidence "Supporting evidence includes similarity to: 8 Proteins"; product "uncharacterized protein"; transcript_biotype "mRNA"; exon_number "3";
NW_027332231.1	Gnomon	exon	7691665	7691805	.	-	.	gene_id "LOC140752170"; transcript_id "XM_073086365.1"; db_xref "GeneID:140752170"; db_xref "GenBank:XM_073086365.1"; gene "LOC140752170"; model_evidence "Supporting evidence includes similarity to: 8 Proteins"; product "uncharacterized protein"; transcript_biotype "mRNA"; exon_number "4";
NW_027332231.1	Gnomon	exon	7690072	7690182	.	-	.	gene_id "LOC140752170"; transcript_id "XM_073086365.1"; db_xref "GeneID:140752170"; db_xref "GenBank:XM_073086365.1"; gene "LOC140752170"; model_evidence "Supporting evidence includes similarity to: 8 Proteins"; product "uncharacterized protein"; transcript_biotype "mRNA"; exon_number "5";
NW_027332231.1	Gnomon	exon	7689448	7689581	.	-	.	gene_id "LOC140752170"; transcript_id "XM_073086365.1"; db_xref "GeneID:140752170"; db_xref "GenBank:XM_073086365.1"; gene "LOC140752170"; model_evidence "Supporting evidence includes similarity to: 8 Proteins"; product "uncharacterized protein"; transcript_biotype "mRNA"; exon_number "6";
NW_027332231.1	Gnomon	exon	7687892	7688057	.	-	.	gene_id "LOC140752170"; transcript_id "XM_073086365.1"; db_xref "GeneID:140752170"; db_xref "GenBank:XM_073086365.1"; gene "LOC140752170"; model_evidence "Supporting evidence includes similarity to: 8 Proteins"; product "uncharacterized protein"; transcript_biotype "mRNA"; exon_number "7";
NW_027332231.1	Gnomon	exon	7687024	7687472	.	-	.	gene_id "LOC140752170"; transcript_id "XM_073086365.1"; db_xref "GeneID:140752170"; db_xref "GenBank:XM_073086365.1"; gene "LOC140752170"; model_evidence "Supporting evidence includes similarity to: 8 Proteins"; product "uncharacterized protein"; transcript_biotype "mRNA"; exon_number "8";
NW_027332231.1	Gnomon	exon	7686718	7686939	.	-	.	gene_id "LOC140752170"; transcript_id "XM_073086365.1"; db_xref "GeneID:140752170"; db_xref "GenBank:XM_073086365.1"; gene "LOC140752170"; model_evidence "Supporting evidence includes similarity to: 8 Proteins"; product "uncharacterized protein"; transcript_biotype "mRNA"; exon_number "9";
NW_027332231.1	Gnomon	exon	7684043	7686636	.	-	.	gene_id "LOC140752170"; transcript_id "XM_073086365.1"; db_xref "GeneID:140752170"; db_xref "GenBank:XM_073086365.1"; gene "LOC140752170"; model_evidence "Supporting evidence includes similarity to: 8 Proteins"; product "uncharacterized protein"; transcript_biotype "mRNA"; exon_number "10";
NW_027332231.1	Gnomon	CDS	7692323	7692419	.	-	0	gene_id "LOC140752170"; transcript_id "XM_073086365.1"; db_xref "GeneID:140752170"; db_xref "GenBank:XP_072942466.1"; gbkey "CDS"; gene "LOC140752170"; product "uncharacterized protein"; protein_id "XP_072942466.1"; exon_number "3";
NW_027332231.1	Gnomon	CDS	7691665	7691805	.	-	2	gene_id "LOC140752170"; transcript_id "XM_073086365.1"; db_xref "GeneID:140752170"; db_xref "GenBank:XP_072942466.1"; gbkey "CDS"; gene "LOC140752170"; product "uncharacterized protein"; protein_id "XP_072942466.1"; exon_number "4";
NW_027332231.1	Gnomon	CDS	7690072	7690182	.	-	2	gene_id "LOC140752170"; transcript_id "XM_073086365.1"; db_xref "GeneID:140752170"; db_xref "GenBank:XP_072942466.1"; gbkey "CDS"; gene "LOC140752170"; product "uncharacterized protein"; protein_id "XP_072942466.1"; exon_number "5";
NW_027332231.1	Gnomon	CDS	7689448	7689581	.	-	2	gene_id "LOC140752170"; transcript_id "XM_073086365.1"; db_xref "GeneID:140752170"; db_xref "GenBank:XP_072942466.1"; gbkey "CDS"; gene "LOC140752170"; product "uncharacterized protein"; protein_id "XP_072942466.1"; exon_number "6";
NW_027332231.1	Gnomon	CDS	7687892	7688057	.	-	0	gene_id "LOC140752170"; transcript_id "XM_073086365.1"; db_xref "GeneID:140752170"; db_xref "GenBank:XP_072942466.1"; gbkey "CDS"; gene "LOC140752170"; product "uncharacterized protein"; protein_id "XP_072942466.1"; exon_number "7";
NW_027332231.1	Gnomon	CDS	7687024	7687472	.	-	2	gene_id "LOC140752170"; transcript_id "XM_073086365.1"; db_xref "GeneID:140752170"; db_xref "GenBank:XP_072942466.1"; gbkey "CDS"; gene "LOC140752170"; product "uncharacterized protein"; protein_id "XP_072942466.1"; exon_number "8";
NW_027332231.1	Gnomon	CDS	7686718	7686939	.	-	0	gene_id "LOC140752170"; transcript_id "XM_073086365.1"; db_xref "GeneID:140752170"; db_xref "GenBank:XP_072942466.1"; gbkey "CDS"; gene "LOC140752170"; product "uncharacterized protein"; protein_id "XP_072942466.1"; exon_number "9";
NW_027332231.1	Gnomon	CDS	7684084	7686636	.	-	0	gene_id "LOC140752170"; transcript_id "XM_073086365.1"; db_xref "GeneID:140752170"; db_xref "GenBank:XP_072942466.1"; gbkey "CDS"; gene "LOC140752170"; product "uncharacterized protein"; protein_id "XP_072942466.1"; exon_number "10";
NW_027332231.1	Gnomon	start_codon	7692417	7692419	.	-	0	gene_id "LOC140752170"; transcript_id "XM_073086365.1"; db_xref "GeneID:140752170"; db_xref "GenBank:XP_072942466.1"; gbkey "CDS"; gene "LOC140752170"; product "uncharacterized protein"; protein_id "XP_072942466.1"; exon_number "3";
NW_027332231.1	Gnomon	stop_codon	7684081	7684083	.	-	0	gene_id "LOC140752170"; transcript_id "XM_073086365.1"; db_xref "GeneID:140752170"; db_xref "GenBank:XP_072942466.1"; gbkey "CDS"; gene "LOC140752170"; product "uncharacterized protein"; protein_id "XP_072942466.1"; exon_number "10";
NW_027332231.1	tRNAscan-SE	gene	7768642	7768723	.	-	.	gene_id "TRNAL-AAG_8"; transcript_id ""; db_xref "GeneID:140752657"; description "transfer RNA leucine (anticodon AAG)"; gbkey "Gene"; gene "TRNAL-AAG"; gene_biotype "tRNA";
NW_027332231.1	tRNAscan-SE	transcript	7768642	7768723	.	-	.	gene_id "TRNAL-AAG_8"; transcript_id "unassigned_transcript_625"; anticodon "(pos:complement(7768687..7768689))"; db_xref "GeneID:140752657"; gbkey "tRNA"; gene "TRNAL-AAG"; inference "COORDINATES: profile:tRNAscan-SE:2.0.12"; note "transfer RNA leucine (anticodon AAG)"; product "tRNA-Leu"; transcript_biotype "tRNA";
NW_027332231.1	tRNAscan-SE	exon	7768642	7768723	.	-	.	gene_id "TRNAL-AAG_8"; transcript_id "unassigned_transcript_625"; anticodon "(pos:complement(7768687..7768689))"; db_xref "GeneID:140752657"; gene "TRNAL-AAG"; inference "COORDINATES: profile:tRNAscan-SE:2.0.12"; note "transfer RNA leucine (anticodon AAG)"; product "tRNA-Leu"; transcript_biotype "tRNA"; exon_number "1";
NW_027332231.1	tRNAscan-SE	gene	7776113	7776186	.	+	.	gene_id "TRNAI-AAU_22"; transcript_id ""; db_xref "GeneID:140752662"; description "transfer RNA isoleucine (anticodon AAU)"; gbkey "Gene"; gene "TRNAI-AAU"; gene_biotype "tRNA";
NW_027332231.1	tRNAscan-SE	transcript	7776113	7776186	.	+	.	gene_id "TRNAI-AAU_22"; transcript_id "unassigned_transcript_626"; anticodon "(pos:7776147..7776149)"; db_xref "GeneID:140752662"; gbkey "tRNA"; gene "TRNAI-AAU"; inference "COORDINATES: profile:tRNAscan-SE:2.0.12"; note "transfer RNA isoleucine (anticodon AAU)"; product "tRNA-Ile"; transcript_biotype "tRNA";
NW_027332231.1	tRNAscan-SE	exon	7776113	7776186	.	+	.	gene_id "TRNAI-AAU_22"; transcript_id "unassigned_transcript_626"; anticodon "(pos:7776147..7776149)"; db_xref "GeneID:140752662"; gene "TRNAI-AAU"; inference "COORDINATES: profile:tRNAscan-SE:2.0.12"; note "transfer RNA isoleucine (anticodon AAU)"; product "tRNA-Ile"; transcript_biotype "tRNA"; exon_number "1";
NW_027332231.1	Gnomon	gene	7779952	7799348	.	-	.	gene_id "LOC140752171"; transcript_id ""; db_xref "GeneID:140752171"; description "uncharacterized LOC140752171"; gbkey "Gene"; gene "LOC140752171"; gene_biotype "protein_coding";
NW_027332231.1	Gnomon	transcript	7779952	7799348	.	-	.	gene_id "LOC140752171"; transcript_id "XM_073086366.1"; db_xref "GeneID:140752171"; db_xref "GenBank:XM_073086366.1"; experiment "COORDINATES: polyA evidence [ECO:0006239]"; gbkey "mRNA"; gene "LOC140752171"; model_evidence "Supporting evidence includes similarity to: 6 Proteins"; product "uncharacterized protein"; transcript_biotype "mRNA";
NW_027332231.1	Gnomon	exon	7799160	7799348	.	-	.	gene_id "LOC140752171"; transcript_id "XM_073086366.1"; db_xref "GeneID:140752171"; db_xref "GenBank:XM_073086366.1"; experiment "COORDINATES: polyA evidence [ECO:0006239]"; gene "LOC140752171"; model_evidence "Supporting evidence includes similarity to: 6 Proteins"; product "uncharacterized protein"; transcript_biotype "mRNA"; exon_number "1";
NW_027332231.1	Gnomon	exon	7798522	7798671	.	-	.	gene_id "LOC140752171"; transcript_id "XM_073086366.1"; db_xref "GeneID:140752171"; db_xref "GenBank:XM_073086366.1"; experiment "COORDINATES: polyA evidence [ECO:0006239]"; gene "LOC140752171"; model_evidence "Supporting evidence includes similarity to: 6 Proteins"; product "uncharacterized protein"; transcript_biotype "mRNA"; exon_number "2";
NW_027332231.1	Gnomon	exon	7795790	7795900	.	-	.	gene_id "LOC140752171"; transcript_id "XM_073086366.1"; db_xref "GeneID:140752171"; db_xref "GenBank:XM_073086366.1"; experiment "COORDINATES: polyA evidence [ECO:0006239]"; gene "LOC140752171"; model_evidence "Supporting evidence includes similarity to: 6 Proteins"; product "uncharacterized protein"; transcript_biotype "mRNA"; exon_number "3";
NW_027332231.1	Gnomon	exon	7792815	7792948	.	-	.	gene_id "LOC140752171"; transcript_id "XM_073086366.1"; db_xref "GeneID:140752171"; db_xref "GenBank:XM_073086366.1"; experiment "COORDINATES: polyA evidence [ECO:0006239]"; gene "LOC140752171"; model_evidence "Supporting evidence includes similarity to: 6 Proteins"; product "uncharacterized protein"; transcript_biotype "mRNA"; exon_number "4";
NW_027332231.1	Gnomon	exon	7785127	7785271	.	-	.	gene_id "LOC140752171"; transcript_id "XM_073086366.1"; db_xref "GeneID:140752171"; db_xref "GenBank:XM_073086366.1"; experiment "COORDINATES: polyA evidence [ECO:0006239]"; gene "LOC140752171"; model_evidence "Supporting evidence includes similarity to: 6 Proteins"; product "uncharacterized protein"; transcript_biotype "mRNA"; exon_number "5";
NW_027332231.1	Gnomon	exon	7784477	7784742	.	-	.	gene_id "LOC140752171"; transcript_id "XM_073086366.1"; db_xref "GeneID:140752171"; db_xref "GenBank:XM_073086366.1"; experiment "COORDINATES: polyA evidence [ECO:0006239]"; gene "LOC140752171"; model_evidence "Supporting evidence includes similarity to: 6 Proteins"; product "uncharacterized protein"; transcript_biotype "mRNA"; exon_number "6";
NW_027332231.1	Gnomon	exon	7784231	7784359	.	-	.	gene_id "LOC140752171"; transcript_id "XM_073086366.1"; db_xref "GeneID:140752171"; db_xref "GenBank:XM_073086366.1"; experiment "COORDINATES: polyA evidence [ECO:0006239]"; gene "LOC140752171"; model_evidence "Supporting evidence includes similarity to: 6 Proteins"; product "uncharacterized protein"; transcript_biotype "mRNA"; exon_number "7";
NW_027332231.1	Gnomon	exon	7783597	7783878	.	-	.	gene_id "LOC140752171"; transcript_id "XM_073086366.1"; db_xref "GeneID:140752171"; db_xref "GenBank:XM_073086366.1"; experiment "COORDINATES: polyA evidence [ECO:0006239]"; gene "LOC140752171"; model_evidence "Supporting evidence includes similarity to: 6 Proteins"; product "uncharacterized protein"; transcript_biotype "mRNA"; exon_number "8";
NW_027332231.1	Gnomon	exon	7779952	7783511	.	-	.	gene_id "LOC140752171"; transcript_id "XM_073086366.1"; db_xref "GeneID:140752171"; db_xref "GenBank:XM_073086366.1"; experiment "COORDINATES: polyA evidence [ECO:0006239]"; gene "LOC140752171"; model_evidence "Supporting evidence includes similarity to: 6 Proteins"; product "uncharacterized protein"; transcript_biotype "mRNA"; exon_number "9";
NW_027332231.1	Gnomon	CDS	7799160	7799277	.	-	0	gene_id "LOC140752171"; transcript_id "XM_073086366.1"; db_xref "GeneID:140752171"; db_xref "GenBank:XP_072942467.1"; gbkey "CDS"; gene "LOC140752171"; product "uncharacterized protein"; protein_id "XP_072942467.1"; exon_number "1";
NW_027332231.1	Gnomon	CDS	7798522	7798671	.	-	2	gene_id "LOC140752171"; transcript_id "XM_073086366.1"; db_xref "GeneID:140752171"; db_xref "GenBank:XP_072942467.1"; gbkey "CDS"; gene "LOC140752171"; product "uncharacterized protein"; protein_id "XP_072942467.1"; exon_number "2";
NW_027332231.1	Gnomon	CDS	7795790	7795900	.	-	2	gene_id "LOC140752171"; transcript_id "XM_073086366.1"; db_xref "GeneID:140752171"; db_xref "GenBank:XP_072942467.1"; gbkey "CDS"; gene "LOC140752171"; product "uncharacterized protein"; protein_id "XP_072942467.1"; exon_number "3";
NW_027332231.1	Gnomon	CDS	7792815	7792948	.	-	2	gene_id "LOC140752171"; transcript_id "XM_073086366.1"; db_xref "GeneID:140752171"; db_xref "GenBank:XP_072942467.1"; gbkey "CDS"; gene "LOC140752171"; product "uncharacterized protein"; protein_id "XP_072942467.1"; exon_number "4";
NW_027332231.1	Gnomon	CDS	7785127	7785271	.	-	0	gene_id "LOC140752171"; transcript_id "XM_073086366.1"; db_xref "GeneID:140752171"; db_xref "GenBank:XP_072942467.1"; gbkey "CDS"; gene "LOC140752171"; product "uncharacterized protein"; protein_id "XP_072942467.1"; exon_number "5";
NW_027332231.1	Gnomon	CDS	7784477	7784742	.	-	2	gene_id "LOC140752171"; transcript_id "XM_073086366.1"; db_xref "GeneID:140752171"; db_xref "GenBank:XP_072942467.1"; gbkey "CDS"; gene "LOC140752171"; product "uncharacterized protein"; protein_id "XP_072942467.1"; exon_number "6";
NW_027332231.1	Gnomon	CDS	7784231	7784359	.	-	0	gene_id "LOC140752171"; transcript_id "XM_073086366.1"; db_xref "GeneID:140752171"; db_xref "GenBank:XP_072942467.1"; gbkey "CDS"; gene "LOC140752171"; product "uncharacterized protein"; protein_id "XP_072942467.1"; exon_number "7";
NW_027332231.1	Gnomon	CDS	7783597	7783878	.	-	0	gene_id "LOC140752171"; transcript_id "XM_073086366.1"; db_xref "GeneID:140752171"; db_xref "GenBank:XP_072942467.1"; gbkey "CDS"; gene "LOC140752171"; product "uncharacterized protein"; protein_id "XP_072942467.1"; exon_number "8";
NW_027332231.1	Gnomon	CDS	7781070	7783511	.	-	0	gene_id "LOC140752171"; transcript_id "XM_073086366.1"; db_xref "GeneID:140752171"; db_xref "GenBank:XP_072942467.1"; gbkey "CDS"; gene "LOC140752171"; product "uncharacterized protein"; protein_id "XP_072942467.1"; exon_number "9";
NW_027332231.1	Gnomon	start_codon	7799275	7799277	.	-	0	gene_id "LOC140752171"; transcript_id "XM_073086366.1"; db_xref "GeneID:140752171"; db_xref "GenBank:XP_072942467.1"; gbkey "CDS"; gene "LOC140752171"; product "uncharacterized protein"; protein_id "XP_072942467.1"; exon_number "1";
NW_027332231.1	Gnomon	stop_codon	7781067	7781069	.	-	0	gene_id "LOC140752171"; transcript_id "XM_073086366.1"; db_xref "GeneID:140752171"; db_xref "GenBank:XP_072942467.1"; gbkey "CDS"; gene "LOC140752171"; product "uncharacterized protein"; protein_id "XP_072942467.1"; exon_number "9";
NW_027332231.1	tRNAscan-SE	gene	7795492	7795563	.	+	.	gene_id "TRNAE-CUC_18"; transcript_id ""; db_xref "GeneID:140752672"; description "transfer RNA glutamic acid (anticodon CUC)"; gbkey "Gene"; gene "TRNAE-CUC"; gene_biotype "tRNA";
NW_027332231.1	tRNAscan-SE	transcript	7795492	7795563	.	+	.	gene_id "TRNAE-CUC_18"; transcript_id "unassigned_transcript_627"; anticodon "(pos:7795525..7795527)"; db_xref "GeneID:140752672"; gbkey "tRNA"; gene "TRNAE-CUC"; inference "COORDINATES: profile:tRNAscan-SE:2.0.12"; note "transfer RNA glutamic acid (anticodon CUC)"; product "tRNA-Glu"; transcript_biotype "tRNA";
NW_027332231.1	tRNAscan-SE	exon	7795492	7795563	.	+	.	gene_id "TRNAE-CUC_18"; transcript_id "unassigned_transcript_627"; anticodon "(pos:7795525..7795527)"; db_xref "GeneID:140752672"; gene "TRNAE-CUC"; inference "COORDINATES: profile:tRNAscan-SE:2.0.12"; note "transfer RNA glutamic acid (anticodon CUC)"; product "tRNA-Glu"; transcript_biotype "tRNA"; exon_number "1";
NW_027332231.1	tRNAscan-SE	gene	7835426	7835507	.	+	.	gene_id "TRNAL-AAG_9"; transcript_id ""; db_xref "GeneID:140752629"; description "transfer RNA leucine (anticodon AAG)"; gbkey "Gene"; gene "TRNAL-AAG"; gene_biotype "tRNA";
NW_027332231.1	tRNAscan-SE	transcript	7835426	7835507	.	+	.	gene_id "TRNAL-AAG_9"; transcript_id "unassigned_transcript_628"; anticodon "(pos:7835460..7835462)"; db_xref "GeneID:140752629"; gbkey "tRNA"; gene "TRNAL-AAG"; inference "COORDINATES: profile:tRNAscan-SE:2.0.12"; note "transfer RNA leucine (anticodon AAG)"; product "tRNA-Leu"; transcript_biotype "tRNA";
NW_027332231.1	tRNAscan-SE	exon	7835426	7835507	.	+	.	gene_id "TRNAL-AAG_9"; transcript_id "unassigned_transcript_628"; anticodon "(pos:7835460..7835462)"; db_xref "GeneID:140752629"; gene "TRNAL-AAG"; inference "COORDINATES: profile:tRNAscan-SE:2.0.12"; note "transfer RNA leucine (anticodon AAG)"; product "tRNA-Leu"; transcript_biotype "tRNA"; exon_number "1";
NW_027332231.1	Gnomon	gene	7864484	7868136	.	-	.	gene_id "Polr2E"; transcript_id ""; db_xref "GeneID:140752106"; description "DNA-directed RNA polymerases I, II, and III subunit Rpb5"; gbkey "Gene"; gene "Polr2E"; gene_biotype "protein_coding";
NW_027332231.1	Gnomon	transcript	7864484	7868136	.	-	.	gene_id "Polr2E"; transcript_id "XM_073086279.1"; db_xref "GeneID:140752106"; db_xref "GenBank:XM_073086279.1"; experiment "COORDINATES: polyA evidence [ECO:0006239]"; gbkey "mRNA"; gene "Polr2E"; model_evidence "Supporting evidence includes similarity to: 9 Proteins"; product "DNA-directed RNA polymerases I, II, and III subunit Rpb5"; transcript_biotype "mRNA";
NW_027332231.1	Gnomon	exon	7867999	7868136	.	-	.	gene_id "Polr2E"; transcript_id "XM_073086279.1"; db_xref "GeneID:140752106"; db_xref "GenBank:XM_073086279.1"; experiment "COORDINATES: polyA evidence [ECO:0006239]"; gene "Polr2E"; model_evidence "Supporting evidence includes similarity to: 9 Proteins"; product "DNA-directed RNA polymerases I, II, and III subunit Rpb5"; transcript_biotype "mRNA"; exon_number "1";
NW_027332231.1	Gnomon	exon	7867418	7867506	.	-	.	gene_id "Polr2E"; transcript_id "XM_073086279.1"; db_xref "GeneID:140752106"; db_xref "GenBank:XM_073086279.1"; experiment "COORDINATES: polyA evidence [ECO:0006239]"; gene "Polr2E"; model_evidence "Supporting evidence includes similarity to: 9 Proteins"; product "DNA-directed RNA polymerases I, II, and III subunit Rpb5"; transcript_biotype "mRNA"; exon_number "2";
NW_027332231.1	Gnomon	exon	7866183	7866361	.	-	.	gene_id "Polr2E"; transcript_id "XM_073086279.1"; db_xref "GeneID:140752106"; db_xref "GenBank:XM_073086279.1"; experiment "COORDINATES: polyA evidence [ECO:0006239]"; gene "Polr2E"; model_evidence "Supporting evidence includes similarity to: 9 Proteins"; product "DNA-directed RNA polymerases I, II, and III subunit Rpb5"; transcript_biotype "mRNA"; exon_number "3";
NW_027332231.1	Gnomon	exon	7865577	7865739	.	-	.	gene_id "Polr2E"; transcript_id "XM_073086279.1"; db_xref "GeneID:140752106"; db_xref "GenBank:XM_073086279.1"; experiment "COORDINATES: polyA evidence [ECO:0006239]"; gene "Polr2E"; model_evidence "Supporting evidence includes similarity to: 9 Proteins"; product "DNA-directed RNA polymerases I, II, and III subunit Rpb5"; transcript_biotype "mRNA"; exon_number "4";
NW_027332231.1	Gnomon	exon	7864914	7864992	.	-	.	gene_id "Polr2E"; transcript_id "XM_073086279.1"; db_xref "GeneID:140752106"; db_xref "GenBank:XM_073086279.1"; experiment "COORDINATES: polyA evidence [ECO:0006239]"; gene "Polr2E"; model_evidence "Supporting evidence includes similarity to: 9 Proteins"; product "DNA-directed RNA polymerases I, II, and III subunit Rpb5"; transcript_biotype "mRNA"; exon_number "5";
NW_027332231.1	Gnomon	exon	7864484	7864593	.	-	.	gene_id "Polr2E"; transcript_id "XM_073086279.1"; db_xref "GeneID:140752106"; db_xref "GenBank:XM_073086279.1"; experiment "COORDINATES: polyA evidence [ECO:0006239]"; gene "Polr2E"; model_evidence "Supporting evidence includes similarity to: 9 Proteins"; product "DNA-directed RNA polymerases I, II, and III subunit Rpb5"; transcript_biotype "mRNA"; exon_number "6";
NW_027332231.1	Gnomon	CDS	7867999	7868055	.	-	0	gene_id "Polr2E"; transcript_id "XM_073086279.1"; db_xref "GeneID:140752106"; db_xref "GenBank:XP_072942380.1"; gbkey "CDS"; gene "Polr2E"; product "DNA-directed RNA polymerases I, II, and III subunit RPABC1"; protein_id "XP_072942380.1"; exon_number "1";
NW_027332231.1	Gnomon	CDS	7867418	7867506	.	-	0	gene_id "Polr2E"; transcript_id "XM_073086279.1"; db_xref "GeneID:140752106"; db_xref "GenBank:XP_072942380.1"; gbkey "CDS"; gene "Polr2E"; product "DNA-directed RNA polymerases I, II, and III subunit RPABC1"; protein_id "XP_072942380.1"; exon_number "2";
NW_027332231.1	Gnomon	CDS	7866183	7866361	.	-	1	gene_id "Polr2E"; transcript_id "XM_073086279.1"; db_xref "GeneID:140752106"; db_xref "GenBank:XP_072942380.1"; gbkey "CDS"; gene "Polr2E"; product "DNA-directed RNA polymerases I, II, and III subunit RPABC1"; protein_id "XP_072942380.1"; exon_number "3";
NW_027332231.1	Gnomon	CDS	7865577	7865739	.	-	2	gene_id "Polr2E"; transcript_id "XM_073086279.1"; db_xref "GeneID:140752106"; db_xref "GenBank:XP_072942380.1"; gbkey "CDS"; gene "Polr2E"; product "DNA-directed RNA polymerases I, II, and III subunit RPABC1"; protein_id "XP_072942380.1"; exon_number "4";
NW_027332231.1	Gnomon	CDS	7864914	7864992	.	-	1	gene_id "Polr2E"; transcript_id "XM_073086279.1"; db_xref "GeneID:140752106"; db_xref "GenBank:XP_072942380.1"; gbkey "CDS"; gene "Polr2E"; product "DNA-directed RNA polymerases I, II, and III subunit RPABC1"; protein_id "XP_072942380.1"; exon_number "5";
NW_027332231.1	Gnomon	CDS	7864531	7864593	.	-	0	gene_id "Polr2E"; transcript_id "XM_073086279.1"; db_xref "GeneID:140752106"; db_xref "GenBank:XP_072942380.1"; gbkey "CDS"; gene "Polr2E"; product "DNA-directed RNA polymerases I, II, and III subunit RPABC1"; protein_id "XP_072942380.1"; exon_number "6";
NW_027332231.1	Gnomon	start_codon	7868053	7868055	.	-	0	gene_id "Polr2E"; transcript_id "XM_073086279.1"; db_xref "GeneID:140752106"; db_xref "GenBank:XP_072942380.1"; gbkey "CDS"; gene "Polr2E"; product "DNA-directed RNA polymerases I, II, and III subunit RPABC1"; protein_id "XP_072942380.1"; exon_number "1";
NW_027332231.1	Gnomon	stop_codon	7864528	7864530	.	-	0	gene_id "Polr2E"; transcript_id "XM_073086279.1"; db_xref "GeneID:140752106"; db_xref "GenBank:XP_072942380.1"; gbkey "CDS"; gene "Polr2E"; product "DNA-directed RNA polymerases I, II, and III subunit RPABC1"; protein_id "XP_072942380.1"; exon_number "6";
NW_027332231.1	Gnomon	gene	7866933	7875224	.	+	.	gene_id "LOC140752107"; transcript_id ""; db_xref "GeneID:140752107"; description "leptin receptor gene-related protein"; gbkey "Gene"; gene "LOC140752107"; gene_biotype "protein_coding";
NW_027332231.1	Gnomon	transcript	7866933	7875224	.	+	.	gene_id "LOC140752107"; transcript_id "XM_073086280.1"; db_xref "GeneID:140752107"; db_xref "GenBank:XM_073086280.1"; experiment "COORDINATES: polyA evidence [ECO:0006239]"; gbkey "mRNA"; gene "LOC140752107"; model_evidence "Supporting evidence includes similarity to: 10 Proteins"; product "leptin receptor gene-related protein, transcript variant X1"; transcript_biotype "mRNA";
NW_027332231.1	Gnomon	exon	7866933	7867023	.	+	.	gene_id "LOC140752107"; transcript_id "XM_073086280.1"; db_xref "GeneID:140752107"; db_xref "GenBank:XM_073086280.1"; experiment "COORDINATES: polyA evidence [ECO:0006239]"; gene "LOC140752107"; model_evidence "Supporting evidence includes similarity to: 10 Proteins"; product "leptin receptor gene-related protein, transcript variant X1"; transcript_biotype "mRNA"; exon_number "1";
NW_027332231.1	Gnomon	exon	7871640	7871709	.	+	.	gene_id "LOC140752107"; transcript_id "XM_073086280.1"; db_xref "GeneID:140752107"; db_xref "GenBank:XM_073086280.1"; experiment "COORDINATES: polyA evidence [ECO:0006239]"; gene "LOC140752107"; model_evidence "Supporting evidence includes similarity to: 10 Proteins"; product "leptin receptor gene-related protein, transcript variant X1"; transcript_biotype "mRNA"; exon_number "2";
NW_027332231.1	Gnomon	exon	7872459	7872645	.	+	.	gene_id "LOC140752107"; transcript_id "XM_073086280.1"; db_xref "GeneID:140752107"; db_xref "GenBank:XM_073086280.1"; experiment "COORDINATES: polyA evidence [ECO:0006239]"; gene "LOC140752107"; model_evidence "Supporting evidence includes similarity to: 10 Proteins"; product "leptin receptor gene-related protein, transcript variant X1"; transcript_biotype "mRNA"; exon_number "3";
NW_027332231.1	Gnomon	exon	7872987	7875224	.	+	.	gene_id "LOC140752107"; transcript_id "XM_073086280.1"; db_xref "GeneID:140752107"; db_xref "GenBank:XM_073086280.1"; experiment "COORDINATES: polyA evidence [ECO:0006239]"; gene "LOC140752107"; model_evidence "Supporting evidence includes similarity to: 10 Proteins"; product "leptin receptor gene-related protein, transcript variant X1"; transcript_biotype "mRNA"; exon_number "4";
NW_027332231.1	Gnomon	CDS	7866948	7867023	.	+	0	gene_id "LOC140752107"; transcript_id "XM_073086280.1"; db_xref "GeneID:140752107"; db_xref "GenBank:XP_072942381.1"; gbkey "CDS"; gene "LOC140752107"; product "leptin receptor gene-related protein isoform X1"; protein_id "XP_072942381.1"; exon_number "1";
NW_027332231.1	Gnomon	CDS	7871640	7871709	.	+	2	gene_id "LOC140752107"; transcript_id "XM_073086280.1"; db_xref "GeneID:140752107"; db_xref "GenBank:XP_072942381.1"; gbkey "CDS"; gene "LOC140752107"; product "leptin receptor gene-related protein isoform X1"; protein_id "XP_072942381.1"; exon_number "2";
NW_027332231.1	Gnomon	CDS	7872459	7872645	.	+	1	gene_id "LOC140752107"; transcript_id "XM_073086280.1"; db_xref "GeneID:140752107"; db_xref "GenBank:XP_072942381.1"; gbkey "CDS"; gene "LOC140752107"; product "leptin receptor gene-related protein isoform X1"; protein_id "XP_072942381.1"; exon_number "3";
NW_027332231.1	Gnomon	CDS	7872987	7873097	.	+	0	gene_id "LOC140752107"; transcript_id "XM_073086280.1"; db_xref "GeneID:140752107"; db_xref "GenBank:XP_072942381.1"; gbkey "CDS"; gene "LOC140752107"; product "leptin receptor gene-related protein isoform X1"; protein_id "XP_072942381.1"; exon_number "4";
NW_027332231.1	Gnomon	start_codon	7866948	7866950	.	+	0	gene_id "LOC140752107"; transcript_id "XM_073086280.1"; db_xref "GeneID:140752107"; db_xref "GenBank:XP_072942381.1"; gbkey "CDS"; gene "LOC140752107"; product "leptin receptor gene-related protein isoform X1"; protein_id "XP_072942381.1"; exon_number "1";
NW_027332231.1	Gnomon	stop_codon	7873098	7873100	.	+	0	gene_id "LOC140752107"; transcript_id "XM_073086280.1"; db_xref "GeneID:140752107"; db_xref "GenBank:XP_072942381.1"; gbkey "CDS"; gene "LOC140752107"; product "leptin receptor gene-related protein isoform X1"; protein_id "XP_072942381.1"; exon_number "4";
NW_027332231.1	Gnomon	transcript	7869588	7875224	.	+	.	gene_id "LOC140752107"; transcript_id "XM_073086281.1"; db_xref "GeneID:140752107"; db_xref "GenBank:XM_073086281.1"; experiment "COORDINATES: polyA evidence [ECO:0006239]"; gbkey "mRNA"; gene "LOC140752107"; model_evidence "Supporting evidence includes similarity to: 1 Protein"; product "leptin receptor gene-related protein, transcript variant X2"; transcript_biotype "mRNA";
NW_027332231.1	Gnomon	exon	7869588	7869764	.	+	.	gene_id "LOC140752107"; transcript_id "XM_073086281.1"; db_xref "GeneID:140752107"; db_xref "GenBank:XM_073086281.1"; experiment "COORDINATES: polyA evidence [ECO:0006239]"; gene "LOC140752107"; model_evidence "Supporting evidence includes similarity to: 1 Protein"; product "leptin receptor gene-related protein, transcript variant X2"; transcript_biotype "mRNA"; exon_number "1";
NW_027332231.1	Gnomon	exon	7871640	7871709	.	+	.	gene_id "LOC140752107"; transcript_id "XM_073086281.1"; db_xref "GeneID:140752107"; db_xref "GenBank:XM_073086281.1"; experiment "COORDINATES: polyA evidence [ECO:0006239]"; gene "LOC140752107"; model_evidence "Supporting evidence includes similarity to: 1 Protein"; product "leptin receptor gene-related protein, transcript variant X2"; transcript_biotype "mRNA"; exon_number "2";
NW_027332231.1	Gnomon	exon	7872120	7872137	.	+	.	gene_id "LOC140752107"; transcript_id "XM_073086281.1"; db_xref "GeneID:140752107"; db_xref "GenBank:XM_073086281.1"; experiment "COORDINATES: polyA evidence [ECO:0006239]"; gene "LOC140752107"; model_evidence "Supporting evidence includes similarity to: 1 Protein"; product "leptin receptor gene-related protein, transcript variant X2"; transcript_biotype "mRNA"; exon_number "3";
NW_027332231.1	Gnomon	exon	7872459	7872645	.	+	.	gene_id "LOC140752107"; transcript_id "XM_073086281.1"; db_xref "GeneID:140752107"; db_xref "GenBank:XM_073086281.1"; experiment "COORDINATES: polyA evidence [ECO:0006239]"; gene "LOC140752107"; model_evidence "Supporting evidence includes similarity to: 1 Protein"; product "leptin receptor gene-related protein, transcript variant X2"; transcript_biotype "mRNA"; exon_number "4";
NW_027332231.1	Gnomon	exon	7872987	7875224	.	+	.	gene_id "LOC140752107"; transcript_id "XM_073086281.1"; db_xref "GeneID:140752107"; db_xref "GenBank:XM_073086281.1"; experiment "COORDINATES: polyA evidence [ECO:0006239]"; gene "LOC140752107"; model_evidence "Supporting evidence includes similarity to: 1 Protein"; product "leptin receptor gene-related protein, transcript variant X2"; transcript_biotype "mRNA"; exon_number "5";
NW_027332231.1	Gnomon	CDS	7869749	7869764	.	+	0	gene_id "LOC140752107"; transcript_id "XM_073086281.1"; db_xref "GeneID:140752107"; db_xref "GenBank:XP_072942382.1"; gbkey "CDS"; gene "LOC140752107"; product "leptin receptor gene-related protein isoform X2"; protein_id "XP_072942382.1"; exon_number "1";
NW_027332231.1	Gnomon	CDS	7871640	7871709	.	+	2	gene_id "LOC140752107"; transcript_id "XM_073086281.1"; db_xref "GeneID:140752107"; db_xref "GenBank:XP_072942382.1"; gbkey "CDS"; gene "LOC140752107"; product "leptin receptor gene-related protein isoform X2"; protein_id "XP_072942382.1"; exon_number "2";
NW_027332231.1	Gnomon	CDS	7872120	7872137	.	+	1	gene_id "LOC140752107"; transcript_id "XM_073086281.1"; db_xref "GeneID:140752107"; db_xref "GenBank:XP_072942382.1"; gbkey "CDS"; gene "LOC140752107"; product "leptin receptor gene-related protein isoform X2"; protein_id "XP_072942382.1"; exon_number "3";
NW_027332231.1	Gnomon	CDS	7872459	7872645	.	+	1	gene_id "LOC140752107"; transcript_id "XM_073086281.1"; db_xref "GeneID:140752107"; db_xref "GenBank:XP_072942382.1"; gbkey "CDS"; gene "LOC140752107"; product "leptin receptor gene-related protein isoform X2"; protein_id "XP_072942382.1"; exon_number "4";
NW_027332231.1	Gnomon	CDS	7872987	7873097	.	+	0	gene_id "LOC140752107"; transcript_id "XM_073086281.1"; db_xref "GeneID:140752107"; db_xref "GenBank:XP_072942382.1"; gbkey "CDS"; gene "LOC140752107"; product "leptin receptor gene-related protein isoform X2"; protein_id "XP_072942382.1"; exon_number "5";
NW_027332231.1	Gnomon	start_codon	7869749	7869751	.	+	0	gene_id "LOC140752107"; transcript_id "XM_073086281.1"; db_xref "GeneID:140752107"; db_xref "GenBank:XP_072942382.1"; gbkey "CDS"; gene "LOC140752107"; product "leptin receptor gene-related protein isoform X2"; protein_id "XP_072942382.1"; exon_number "1";
NW_027332231.1	Gnomon	stop_codon	7873098	7873100	.	+	0	gene_id "LOC140752107"; transcript_id "XM_073086281.1"; db_xref "GeneID:140752107"; db_xref "GenBank:XP_072942382.1"; gbkey "CDS"; gene "LOC140752107"; product "leptin receptor gene-related protein isoform X2"; protein_id "XP_072942382.1"; exon_number "5";
NW_027332231.1	Gnomon	transcript	7869593	7875224	.	+	.	gene_id "LOC140752107"; transcript_id "XM_073086284.1"; db_xref "GeneID:140752107"; db_xref "GenBank:XM_073086284.1"; experiment "COORDINATES: polyA evidence [ECO:0006239]"; gbkey "mRNA"; gene "LOC140752107"; model_evidence "Supporting evidence includes similarity to: 10 Proteins"; product "leptin receptor gene-related protein, transcript variant X5"; transcript_biotype "mRNA";
NW_027332231.1	Gnomon	exon	7869593	7869764	.	+	.	gene_id "LOC140752107"; transcript_id "XM_073086284.1"; db_xref "GeneID:140752107"; db_xref "GenBank:XM_073086284.1"; experiment "COORDINATES: polyA evidence [ECO:0006239]"; gene "LOC140752107"; model_evidence "Supporting evidence includes similarity to: 10 Proteins"; product "leptin receptor gene-related protein, transcript variant X5"; transcript_biotype "mRNA"; exon_number "1";
NW_027332231.1	Gnomon	exon	7871640	7871709	.	+	.	gene_id "LOC140752107"; transcript_id "XM_073086284.1"; db_xref "GeneID:140752107"; db_xref "GenBank:XM_073086284.1"; experiment "COORDINATES: polyA evidence [ECO:0006239]"; gene "LOC140752107"; model_evidence "Supporting evidence includes similarity to: 10 Proteins"; product "leptin receptor gene-related protein, transcript variant X5"; transcript_biotype "mRNA"; exon_number "2";
NW_027332231.1	Gnomon	exon	7872459	7872645	.	+	.	gene_id "LOC140752107"; transcript_id "XM_073086284.1"; db_xref "GeneID:140752107"; db_xref "GenBank:XM_073086284.1"; experiment "COORDINATES: polyA evidence [ECO:0006239]"; gene "LOC140752107"; model_evidence "Supporting evidence includes similarity to: 10 Proteins"; product "leptin receptor gene-related protein, transcript variant X5"; transcript_biotype "mRNA"; exon_number "3";
NW_027332231.1	Gnomon	exon	7872987	7875224	.	+	.	gene_id "LOC140752107"; transcript_id "XM_073086284.1"; db_xref "GeneID:140752107"; db_xref "GenBank:XM_073086284.1"; experiment "COORDINATES: polyA evidence [ECO:0006239]"; gene "LOC140752107"; model_evidence "Supporting evidence includes similarity to: 10 Proteins"; product "leptin receptor gene-related protein, transcript variant X5"; transcript_biotype "mRNA"; exon_number "4";
NW_027332231.1	Gnomon	CDS	7869749	7869764	.	+	0	gene_id "LOC140752107"; transcript_id "XM_073086284.1"; db_xref "GeneID:140752107"; db_xref "GenBank:XP_072942385.1"; gbkey "CDS"; gene "LOC140752107"; product "leptin receptor gene-related protein isoform X5"; protein_id "XP_072942385.1"; exon_number "1";
NW_027332231.1	Gnomon	CDS	7871640	7871709	.	+	2	gene_id "LOC140752107"; transcript_id "XM_073086284.1"; db_xref "GeneID:140752107"; db_xref "GenBank:XP_072942385.1"; gbkey "CDS"; gene "LOC140752107"; product "leptin receptor gene-related protein isoform X5"; protein_id "XP_072942385.1"; exon_number "2";
NW_027332231.1	Gnomon	CDS	7872459	7872645	.	+	1	gene_id "LOC140752107"; transcript_id "XM_073086284.1"; db_xref "GeneID:140752107"; db_xref "GenBank:XP_072942385.1"; gbkey "CDS"; gene "LOC140752107"; product "leptin receptor gene-related protein isoform X5"; protein_id "XP_072942385.1"; exon_number "3";
NW_027332231.1	Gnomon	CDS	7872987	7873097	.	+	0	gene_id "LOC140752107"; transcript_id "XM_073086284.1"; db_xref "GeneID:140752107"; db_xref "GenBank:XP_072942385.1"; gbkey "CDS"; gene "LOC140752107"; product "leptin receptor gene-related protein isoform X5"; protein_id "XP_072942385.1"; exon_number "4";
NW_027332231.1	Gnomon	start_codon	7869749	7869751	.	+	0	gene_id "LOC140752107"; transcript_id "XM_073086284.1"; db_xref "GeneID:140752107"; db_xref "GenBank:XP_072942385.1"; gbkey "CDS"; gene "LOC140752107"; product "leptin receptor gene-related protein isoform X5"; protein_id "XP_072942385.1"; exon_number "1";
NW_027332231.1	Gnomon	stop_codon	7873098	7873100	.	+	0	gene_id "LOC140752107"; transcript_id "XM_073086284.1"; db_xref "GeneID:140752107"; db_xref "GenBank:XP_072942385.1"; gbkey "CDS"; gene "LOC140752107"; product "leptin receptor gene-related protein isoform X5"; protein_id "XP_072942385.1"; exon_number "4";
NW_027332231.1	Gnomon	transcript	7870380	7875224	.	+	.	gene_id "LOC140752107"; transcript_id "XM_073086282.1"; db_xref "GeneID:140752107"; db_xref "GenBank:XM_073086282.1"; experiment "COORDINATES: polyA evidence [ECO:0006239]"; gbkey "mRNA"; gene "LOC140752107"; model_evidence "Supporting evidence includes similarity to: 1 Protein"; product "leptin receptor gene-related protein, transcript variant X3"; transcript_biotype "mRNA";
NW_027332231.1	Gnomon	exon	7870380	7870399	.	+	.	gene_id "LOC140752107"; transcript_id "XM_073086282.1"; db_xref "GeneID:140752107"; db_xref "GenBank:XM_073086282.1"; experiment "COORDINATES: polyA evidence [ECO:0006239]"; gene "LOC140752107"; model_evidence "Supporting evidence includes similarity to: 1 Protein"; product "leptin receptor gene-related protein, transcript variant X3"; transcript_biotype "mRNA"; exon_number "1";
NW_027332231.1	Gnomon	exon	7871641	7871709	.	+	.	gene_id "LOC140752107"; transcript_id "XM_073086282.1"; db_xref "GeneID:140752107"; db_xref "GenBank:XM_073086282.1"; experiment "COORDINATES: polyA evidence [ECO:0006239]"; gene "LOC140752107"; model_evidence "Supporting evidence includes similarity to: 1 Protein"; product "leptin receptor gene-related protein, transcript variant X3"; transcript_biotype "mRNA"; exon_number "2";
NW_027332231.1	Gnomon	exon	7872120	7872137	.	+	.	gene_id "LOC140752107"; transcript_id "XM_073086282.1"; db_xref "GeneID:140752107"; db_xref "GenBank:XM_073086282.1"; experiment "COORDINATES: polyA evidence [ECO:0006239]"; gene "LOC140752107"; model_evidence "Supporting evidence includes similarity to: 1 Protein"; product "leptin receptor gene-related protein, transcript variant X3"; transcript_biotype "mRNA"; exon_number "3";
NW_027332231.1	Gnomon	exon	7872459	7872645	.	+	.	gene_id "LOC140752107"; transcript_id "XM_073086282.1"; db_xref "GeneID:140752107"; db_xref "GenBank:XM_073086282.1"; experiment "COORDINATES: polyA evidence [ECO:0006239]"; gene "LOC140752107"; model_evidence "Supporting evidence includes similarity to: 1 Protein"; product "leptin receptor gene-related protein, transcript variant X3"; transcript_biotype "mRNA"; exon_number "4";
NW_027332231.1	Gnomon	exon	7872987	7875224	.	+	.	gene_id "LOC140752107"; transcript_id "XM_073086282.1"; db_xref "GeneID:140752107"; db_xref "GenBank:XM_073086282.1"; experiment "COORDINATES: polyA evidence [ECO:0006239]"; gene "LOC140752107"; model_evidence "Supporting evidence includes similarity to: 1 Protein"; product "leptin receptor gene-related protein, transcript variant X3"; transcript_biotype "mRNA"; exon_number "5";
NW_027332231.1	Gnomon	CDS	7870395	7870399	.	+	0	gene_id "LOC140752107"; transcript_id "XM_073086282.1"; db_xref "GeneID:140752107"; db_xref "GenBank:XP_072942383.1"; gbkey "CDS"; gene "LOC140752107"; product "leptin receptor gene-related protein isoform X3"; protein_id "XP_072942383.1"; exon_number "1";
NW_027332231.1	Gnomon	CDS	7871641	7871709	.	+	1	gene_id "LOC140752107"; transcript_id "XM_073086282.1"; db_xref "GeneID:140752107"; db_xref "GenBank:XP_072942383.1"; gbkey "CDS"; gene "LOC140752107"; product "leptin receptor gene-related protein isoform X3"; protein_id "XP_072942383.1"; exon_number "2";
NW_027332231.1	Gnomon	CDS	7872120	7872137	.	+	1	gene_id "LOC140752107"; transcript_id "XM_073086282.1"; db_xref "GeneID:140752107"; db_xref "GenBank:XP_072942383.1"; gbkey "CDS"; gene "LOC140752107"; product "leptin receptor gene-related protein isoform X3"; protein_id "XP_072942383.1"; exon_number "3";
NW_027332231.1	Gnomon	CDS	7872459	7872645	.	+	1	gene_id "LOC140752107"; transcript_id "XM_073086282.1"; db_xref "GeneID:140752107"; db_xref "GenBank:XP_072942383.1"; gbkey "CDS"; gene "LOC140752107"; product "leptin receptor gene-related protein isoform X3"; protein_id "XP_072942383.1"; exon_number "4";
NW_027332231.1	Gnomon	CDS	7872987	7873097	.	+	0	gene_id "LOC140752107"; transcript_id "XM_073086282.1"; db_xref "GeneID:140752107"; db_xref "GenBank:XP_072942383.1"; gbkey "CDS"; gene "LOC140752107"; product "leptin receptor gene-related protein isoform X3"; protein_id "XP_072942383.1"; exon_number "5";
NW_027332231.1	Gnomon	start_codon	7870395	7870397	.	+	0	gene_id "LOC140752107"; transcript_id "XM_073086282.1"; db_xref "GeneID:140752107"; db_xref "GenBank:XP_072942383.1"; gbkey "CDS"; gene "LOC140752107"; product "leptin receptor gene-related protein isoform X3"; protein_id "XP_072942383.1"; exon_number "1";
NW_027332231.1	Gnomon	stop_codon	7873098	7873100	.	+	0	gene_id "LOC140752107"; transcript_id "XM_073086282.1"; db_xref "GeneID:140752107"; db_xref "GenBank:XP_072942383.1"; gbkey "CDS"; gene "LOC140752107"; product "leptin receptor gene-related protein isoform X3"; protein_id "XP_072942383.1"; exon_number "5";
NW_027332231.1	Gnomon	transcript	7870380	7875224	.	+	.	gene_id "LOC140752107"; transcript_id "XM_073086285.1"; db_xref "GeneID:140752107"; db_xref "GenBank:XM_073086285.1"; experiment "COORDINATES: polyA evidence [ECO:0006239]"; gbkey "mRNA"; gene "LOC140752107"; model_evidence "Supporting evidence includes similarity to: 10 Proteins"; product "leptin receptor gene-related protein, transcript variant X6"; transcript_biotype "mRNA";
NW_027332231.1	Gnomon	exon	7870380	7870399	.	+	.	gene_id "LOC140752107"; transcript_id "XM_073086285.1"; db_xref "GeneID:140752107"; db_xref "GenBank:XM_073086285.1"; experiment "COORDINATES: polyA evidence [ECO:0006239]"; gene "LOC140752107"; model_evidence "Supporting evidence includes similarity to: 10 Proteins"; product "leptin receptor gene-related protein, transcript variant X6"; transcript_biotype "mRNA"; exon_number "1";
NW_027332231.1	Gnomon	exon	7871641	7871709	.	+	.	gene_id "LOC140752107"; transcript_id "XM_073086285.1"; db_xref "GeneID:140752107"; db_xref "GenBank:XM_073086285.1"; experiment "COORDINATES: polyA evidence [ECO:0006239]"; gene "LOC140752107"; model_evidence "Supporting evidence includes similarity to: 10 Proteins"; product "leptin receptor gene-related protein, transcript variant X6"; transcript_biotype "mRNA"; exon_number "2";
NW_027332231.1	Gnomon	exon	7872459	7872645	.	+	.	gene_id "LOC140752107"; transcript_id "XM_073086285.1"; db_xref "GeneID:140752107"; db_xref "GenBank:XM_073086285.1"; experiment "COORDINATES: polyA evidence [ECO:0006239]"; gene "LOC140752107"; model_evidence "Supporting evidence includes similarity to: 10 Proteins"; product "leptin receptor gene-related protein, transcript variant X6"; transcript_biotype "mRNA"; exon_number "3";
NW_027332231.1	Gnomon	exon	7872987	7875224	.	+	.	gene_id "LOC140752107"; transcript_id "XM_073086285.1"; db_xref "GeneID:140752107"; db_xref "GenBank:XM_073086285.1"; experiment "COORDINATES: polyA evidence [ECO:0006239]"; gene "LOC140752107"; model_evidence "Supporting evidence includes similarity to: 10 Proteins"; product "leptin receptor gene-related protein, transcript variant X6"; transcript_biotype "mRNA"; exon_number "4";
NW_027332231.1	Gnomon	CDS	7870395	7870399	.	+	0	gene_id "LOC140752107"; transcript_id "XM_073086285.1"; db_xref "GeneID:140752107"; db_xref "GenBank:XP_072942386.1"; gbkey "CDS"; gene "LOC140752107"; product "leptin receptor gene-related protein isoform X6"; protein_id "XP_072942386.1"; exon_number "1";
NW_027332231.1	Gnomon	CDS	7871641	7871709	.	+	1	gene_id "LOC140752107"; transcript_id "XM_073086285.1"; db_xref "GeneID:140752107"; db_xref "GenBank:XP_072942386.1"; gbkey "CDS"; gene "LOC140752107"; product "leptin receptor gene-related protein isoform X6"; protein_id "XP_072942386.1"; exon_number "2";
NW_027332231.1	Gnomon	CDS	7872459	7872645	.	+	1	gene_id "LOC140752107"; transcript_id "XM_073086285.1"; db_xref "GeneID:140752107"; db_xref "GenBank:XP_072942386.1"; gbkey "CDS"; gene "LOC140752107"; product "leptin receptor gene-related protein isoform X6"; protein_id "XP_072942386.1"; exon_number "3";
NW_027332231.1	Gnomon	CDS	7872987	7873097	.	+	0	gene_id "LOC140752107"; transcript_id "XM_073086285.1"; db_xref "GeneID:140752107"; db_xref "GenBank:XP_072942386.1"; gbkey "CDS"; gene "LOC140752107"; product "leptin receptor gene-related protein isoform X6"; protein_id "XP_072942386.1"; exon_number "4";
NW_027332231.1	Gnomon	start_codon	7870395	7870397	.	+	0	gene_id "LOC140752107"; transcript_id "XM_073086285.1"; db_xref "GeneID:140752107"; db_xref "GenBank:XP_072942386.1"; gbkey "CDS"; gene "LOC140752107"; product "leptin receptor gene-related protein isoform X6"; protein_id "XP_072942386.1"; exon_number "1";
NW_027332231.1	Gnomon	stop_codon	7873098	7873100	.	+	0	gene_id "LOC140752107"; transcript_id "XM_073086285.1"; db_xref "GeneID:140752107"; db_xref "GenBank:XP_072942386.1"; gbkey "CDS"; gene "LOC140752107"; product "leptin receptor gene-related protein isoform X6"; protein_id "XP_072942386.1"; exon_number "4";
NW_027332231.1	Gnomon	transcript	7871434	7875224	.	+	.	gene_id "LOC140752107"; transcript_id "XM_073086283.1"; db_xref "GeneID:140752107"; db_xref "GenBank:XM_073086283.1"; experiment "COORDINATES: polyA evidence [ECO:0006239]"; gbkey "mRNA"; gene "LOC140752107"; model_evidence "Supporting evidence includes similarity to: 10 Proteins"; product "leptin receptor gene-related protein, transcript variant X4"; transcript_biotype "mRNA";
NW_027332231.1	Gnomon	exon	7871434	7871500	.	+	.	gene_id "LOC140752107"; transcript_id "XM_073086283.1"; db_xref "GeneID:140752107"; db_xref "GenBank:XM_073086283.1"; experiment "COORDINATES: polyA evidence [ECO:0006239]"; gene "LOC140752107"; model_evidence "Supporting evidence includes similarity to: 10 Proteins"; product "leptin receptor gene-related protein, transcript variant X4"; transcript_biotype "mRNA"; exon_number "1";
NW_027332231.1	Gnomon	exon	7871641	7871709	.	+	.	gene_id "LOC140752107"; transcript_id "XM_073086283.1"; db_xref "GeneID:140752107"; db_xref "GenBank:XM_073086283.1"; experiment "COORDINATES: polyA evidence [ECO:0006239]"; gene "LOC140752107"; model_evidence "Supporting evidence includes similarity to: 10 Proteins"; product "leptin receptor gene-related protein, transcript variant X4"; transcript_biotype "mRNA"; exon_number "2";
NW_027332231.1	Gnomon	exon	7872459	7872645	.	+	.	gene_id "LOC140752107"; transcript_id "XM_073086283.1"; db_xref "GeneID:140752107"; db_xref "GenBank:XM_073086283.1"; experiment "COORDINATES: polyA evidence [ECO:0006239]"; gene "LOC140752107"; model_evidence "Supporting evidence includes similarity to: 10 Proteins"; product "leptin receptor gene-related protein, transcript variant X4"; transcript_biotype "mRNA"; exon_number "3";
NW_027332231.1	Gnomon	exon	7872987	7875224	.	+	.	gene_id "LOC140752107"; transcript_id "XM_073086283.1"; db_xref "GeneID:140752107"; db_xref "GenBank:XM_073086283.1"; experiment "COORDINATES: polyA evidence [ECO:0006239]"; gene "LOC140752107"; model_evidence "Supporting evidence includes similarity to: 10 Proteins"; product "leptin receptor gene-related protein, transcript variant X4"; transcript_biotype "mRNA"; exon_number "4";
NW_027332231.1	Gnomon	CDS	7871481	7871500	.	+	0	gene_id "LOC140752107"; transcript_id "XM_073086283.1"; db_xref "GeneID:140752107"; db_xref "GenBank:XP_072942384.1"; gbkey "CDS"; gene "LOC140752107"; product "leptin receptor gene-related protein isoform X4"; protein_id "XP_072942384.1"; exon_number "1";
NW_027332231.1	Gnomon	CDS	7871641	7871709	.	+	1	gene_id "LOC140752107"; transcript_id "XM_073086283.1"; db_xref "GeneID:140752107"; db_xref "GenBank:XP_072942384.1"; gbkey "CDS"; gene "LOC140752107"; product "leptin receptor gene-related protein isoform X4"; protein_id "XP_072942384.1"; exon_number "2";
NW_027332231.1	Gnomon	CDS	7872459	7872645	.	+	1	gene_id "LOC140752107"; transcript_id "XM_073086283.1"; db_xref "GeneID:140752107"; db_xref "GenBank:XP_072942384.1"; gbkey "CDS"; gene "LOC140752107"; product "leptin receptor gene-related protein isoform X4"; protein_id "XP_072942384.1"; exon_number "3";
NW_027332231.1	Gnomon	CDS	7872987	7873097	.	+	0	gene_id "LOC140752107"; transcript_id "XM_073086283.1"; db_xref "GeneID:140752107"; db_xref "GenBank:XP_072942384.1"; gbkey "CDS"; gene "LOC140752107"; product "leptin receptor gene-related protein isoform X4"; protein_id "XP_072942384.1"; exon_number "4";
NW_027332231.1	Gnomon	start_codon	7871481	7871483	.	+	0	gene_id "LOC140752107"; transcript_id "XM_073086283.1"; db_xref "GeneID:140752107"; db_xref "GenBank:XP_072942384.1"; gbkey "CDS"; gene "LOC140752107"; product "leptin receptor gene-related protein isoform X4"; protein_id "XP_072942384.1"; exon_number "1";
NW_027332231.1	Gnomon	stop_codon	7873098	7873100	.	+	0	gene_id "LOC140752107"; transcript_id "XM_073086283.1"; db_xref "GeneID:140752107"; db_xref "GenBank:XP_072942384.1"; gbkey "CDS"; gene "LOC140752107"; product "leptin receptor gene-related protein isoform X4"; protein_id "XP_072942384.1"; exon_number "4";
NW_027332231.1	Gnomon	gene	7876763	7878417	.	+	.	gene_id "Arp3"; transcript_id ""; db_xref "GeneID:140752197"; description "Actin-related protein 3"; gbkey "Gene"; gene "Arp3"; gene_biotype "protein_coding";
NW_027332231.1	Gnomon	transcript	7876763	7878417	.	+	.	gene_id "Arp3"; transcript_id "XM_073086412.1"; db_xref "GeneID:140752197"; db_xref "GenBank:XM_073086412.1"; experiment "COORDINATES: polyA evidence [ECO:0006239]"; gbkey "mRNA"; gene "Arp3"; model_evidence "Supporting evidence includes similarity to: 23 Proteins"; product "Actin-related protein 3"; transcript_biotype "mRNA";
NW_027332231.1	Gnomon	exon	7876763	7878417	.	+	.	gene_id "Arp3"; transcript_id "XM_073086412.1"; db_xref "GeneID:140752197"; db_xref "GenBank:XM_073086412.1"; experiment "COORDINATES: polyA evidence [ECO:0006239]"; gene "Arp3"; model_evidence "Supporting evidence includes similarity to: 23 Proteins"; product "Actin-related protein 3"; transcript_biotype "mRNA"; exon_number "1";
NW_027332231.1	Gnomon	CDS	7876910	7878163	.	+	0	gene_id "Arp3"; transcript_id "XM_073086412.1"; db_xref "GeneID:140752197"; db_xref "GenBank:XP_072942513.1"; gbkey "CDS"; gene "Arp3"; product "actin-related protein 3"; protein_id "XP_072942513.1"; exon_number "1";
NW_027332231.1	Gnomon	start_codon	7876910	7876912	.	+	0	gene_id "Arp3"; transcript_id "XM_073086412.1"; db_xref "GeneID:140752197"; db_xref "GenBank:XP_072942513.1"; gbkey "CDS"; gene "Arp3"; product "actin-related protein 3"; protein_id "XP_072942513.1"; exon_number "1";
NW_027332231.1	Gnomon	stop_codon	7878164	7878166	.	+	0	gene_id "Arp3"; transcript_id "XM_073086412.1"; db_xref "GeneID:140752197"; db_xref "GenBank:XP_072942513.1"; gbkey "CDS"; gene "Arp3"; product "actin-related protein 3"; protein_id "XP_072942513.1"; exon_number "1";
NW_027332231.1	Gnomon	gene	7897656	8170803	.	+	.	gene_id "Dscam4"; transcript_id ""; db_xref "GeneID:140752212"; description "Down syndrome cell adhesion molecule 4"; gbkey "Gene"; gene "Dscam4"; gene_biotype "protein_coding";
NW_027332231.1	Gnomon	transcript	7897656	8170803	.	+	.	gene_id "Dscam4"; transcript_id "XM_073086430.1"; db_xref "GeneID:140752212"; db_xref "GenBank:XM_073086430.1"; gbkey "mRNA"; gene "Dscam4"; model_evidence "Supporting evidence includes similarity to: 6 Proteins"; product "Down syndrome cell adhesion molecule 4"; transcript_biotype "mRNA";
NW_027332231.1	Gnomon	exon	7897656	7897951	.	+	.	gene_id "Dscam4"; transcript_id "XM_073086430.1"; db_xref "GeneID:140752212"; db_xref "GenBank:XM_073086430.1"; gene "Dscam4"; model_evidence "Supporting evidence includes similarity to: 6 Proteins"; product "Down syndrome cell adhesion molecule 4"; transcript_biotype "mRNA"; exon_number "1";
NW_027332231.1	Gnomon	exon	7964744	7964793	.	+	.	gene_id "Dscam4"; transcript_id "XM_073086430.1"; db_xref "GeneID:140752212"; db_xref "GenBank:XM_073086430.1"; gene "Dscam4"; model_evidence "Supporting evidence includes similarity to: 6 Proteins"; product "Down syndrome cell adhesion molecule 4"; transcript_biotype "mRNA"; exon_number "2";
NW_027332231.1	Gnomon	exon	8092526	8092650	.	+	.	gene_id "Dscam4"; transcript_id "XM_073086430.1"; db_xref "GeneID:140752212"; db_xref "GenBank:XM_073086430.1"; gene "Dscam4"; model_evidence "Supporting evidence includes similarity to: 6 Proteins"; product "Down syndrome cell adhesion molecule 4"; transcript_biotype "mRNA"; exon_number "3";
NW_027332231.1	Gnomon	exon	8110789	8110987	.	+	.	gene_id "Dscam4"; transcript_id "XM_073086430.1"; db_xref "GeneID:140752212"; db_xref "GenBank:XM_073086430.1"; gene "Dscam4"; model_evidence "Supporting evidence includes similarity to: 6 Proteins"; product "Down syndrome cell adhesion molecule 4"; transcript_biotype "mRNA"; exon_number "4";
NW_027332231.1	Gnomon	exon	8112400	8112555	.	+	.	gene_id "Dscam4"; transcript_id "XM_073086430.1"; db_xref "GeneID:140752212"; db_xref "GenBank:XM_073086430.1"; gene "Dscam4"; model_evidence "Supporting evidence includes similarity to: 6 Proteins"; product "Down syndrome cell adhesion molecule 4"; transcript_biotype "mRNA"; exon_number "5";
NW_027332231.1	Gnomon	exon	8115914	8116045	.	+	.	gene_id "Dscam4"; transcript_id "XM_073086430.1"; db_xref "GeneID:140752212"; db_xref "GenBank:XM_073086430.1"; gene "Dscam4"; model_evidence "Supporting evidence includes similarity to: 6 Proteins"; product "Down syndrome cell adhesion molecule 4"; transcript_biotype "mRNA"; exon_number "6";
NW_027332231.1	Gnomon	exon	8119552	8119687	.	+	.	gene_id "Dscam4"; transcript_id "XM_073086430.1"; db_xref "GeneID:140752212"; db_xref "GenBank:XM_073086430.1"; gene "Dscam4"; model_evidence "Supporting evidence includes similarity to: 6 Proteins"; product "Down syndrome cell adhesion molecule 4"; transcript_biotype "mRNA"; exon_number "7";
NW_027332231.1	Gnomon	exon	8126138	8126322	.	+	.	gene_id "Dscam4"; transcript_id "XM_073086430.1"; db_xref "GeneID:140752212"; db_xref "GenBank:XM_073086430.1"; gene "Dscam4"; model_evidence "Supporting evidence includes similarity to: 6 Proteins"; product "Down syndrome cell adhesion molecule 4"; transcript_biotype "mRNA"; exon_number "8";
NW_027332231.1	Gnomon	exon	8126987	8127259	.	+	.	gene_id "Dscam4"; transcript_id "XM_073086430.1"; db_xref "GeneID:140752212"; db_xref "GenBank:XM_073086430.1"; gene "Dscam4"; model_evidence "Supporting evidence includes similarity to: 6 Proteins"; product "Down syndrome cell adhesion molecule 4"; transcript_biotype "mRNA"; exon_number "9";
NW_027332231.1	Gnomon	exon	8128130	8128231	.	+	.	gene_id "Dscam4"; transcript_id "XM_073086430.1"; db_xref "GeneID:140752212"; db_xref "GenBank:XM_073086430.1"; gene "Dscam4"; model_evidence "Supporting evidence includes similarity to: 6 Proteins"; product "Down syndrome cell adhesion molecule 4"; transcript_biotype "mRNA"; exon_number "10";
NW_027332231.1	Gnomon	exon	8135971	8136115	.	+	.	gene_id "Dscam4"; transcript_id "XM_073086430.1"; db_xref "GeneID:140752212"; db_xref "GenBank:XM_073086430.1"; gene "Dscam4"; model_evidence "Supporting evidence includes similarity to: 6 Proteins"; product "Down syndrome cell adhesion molecule 4"; transcript_biotype "mRNA"; exon_number "11";
NW_027332231.1	Gnomon	exon	8137037	8137299	.	+	.	gene_id "Dscam4"; transcript_id "XM_073086430.1"; db_xref "GeneID:140752212"; db_xref "GenBank:XM_073086430.1"; gene "Dscam4"; model_evidence "Supporting evidence includes similarity to: 6 Proteins"; product "Down syndrome cell adhesion molecule 4"; transcript_biotype "mRNA"; exon_number "12";
NW_027332231.1	Gnomon	exon	8143355	8143516	.	+	.	gene_id "Dscam4"; transcript_id "XM_073086430.1"; db_xref "GeneID:140752212"; db_xref "GenBank:XM_073086430.1"; gene "Dscam4"; model_evidence "Supporting evidence includes similarity to: 6 Proteins"; product "Down syndrome cell adhesion molecule 4"; transcript_biotype "mRNA"; exon_number "13";
NW_027332231.1	Gnomon	exon	8145777	8146076	.	+	.	gene_id "Dscam4"; transcript_id "XM_073086430.1"; db_xref "GeneID:140752212"; db_xref "GenBank:XM_073086430.1"; gene "Dscam4"; model_evidence "Supporting evidence includes similarity to: 6 Proteins"; product "Down syndrome cell adhesion molecule 4"; transcript_biotype "mRNA"; exon_number "14";
NW_027332231.1	Gnomon	exon	8146335	8146454	.	+	.	gene_id "Dscam4"; transcript_id "XM_073086430.1"; db_xref "GeneID:140752212"; db_xref "GenBank:XM_073086430.1"; gene "Dscam4"; model_evidence "Supporting evidence includes similarity to: 6 Proteins"; product "Down syndrome cell adhesion molecule 4"; transcript_biotype "mRNA"; exon_number "15";
NW_027332231.1	Gnomon	exon	8147026	8147199	.	+	.	gene_id "Dscam4"; transcript_id "XM_073086430.1"; db_xref "GeneID:140752212"; db_xref "GenBank:XM_073086430.1"; gene "Dscam4"; model_evidence "Supporting evidence includes similarity to: 6 Proteins"; product "Down syndrome cell adhesion molecule 4"; transcript_biotype "mRNA"; exon_number "16";
NW_027332231.1	Gnomon	exon	8155460	8155610	.	+	.	gene_id "Dscam4"; transcript_id "XM_073086430.1"; db_xref "GeneID:140752212"; db_xref "GenBank:XM_073086430.1"; gene "Dscam4"; model_evidence "Supporting evidence includes similarity to: 6 Proteins"; product "Down syndrome cell adhesion molecule 4"; transcript_biotype "mRNA"; exon_number "17";
NW_027332231.1	Gnomon	exon	8156564	8156714	.	+	.	gene_id "Dscam4"; transcript_id "XM_073086430.1"; db_xref "GeneID:140752212"; db_xref "GenBank:XM_073086430.1"; gene "Dscam4"; model_evidence "Supporting evidence includes similarity to: 6 Proteins"; product "Down syndrome cell adhesion molecule 4"; transcript_biotype "mRNA"; exon_number "18";
NW_027332231.1	Gnomon	exon	8157150	8157279	.	+	.	gene_id "Dscam4"; transcript_id "XM_073086430.1"; db_xref "GeneID:140752212"; db_xref "GenBank:XM_073086430.1"; gene "Dscam4"; model_evidence "Supporting evidence includes similarity to: 6 Proteins"; product "Down syndrome cell adhesion molecule 4"; transcript_biotype "mRNA"; exon_number "19";
NW_027332231.1	Gnomon	exon	8157722	8157889	.	+	.	gene_id "Dscam4"; transcript_id "XM_073086430.1"; db_xref "GeneID:140752212"; db_xref "GenBank:XM_073086430.1"; gene "Dscam4"; model_evidence "Supporting evidence includes similarity to: 6 Proteins"; product "Down syndrome cell adhesion molecule 4"; transcript_biotype "mRNA"; exon_number "20";
NW_027332231.1	Gnomon	exon	8158741	8158871	.	+	.	gene_id "Dscam4"; transcript_id "XM_073086430.1"; db_xref "GeneID:140752212"; db_xref "GenBank:XM_073086430.1"; gene "Dscam4"; model_evidence "Supporting evidence includes similarity to: 6 Proteins"; product "Down syndrome cell adhesion molecule 4"; transcript_biotype "mRNA"; exon_number "21";
NW_027332231.1	Gnomon	exon	8159802	8160015	.	+	.	gene_id "Dscam4"; transcript_id "XM_073086430.1"; db_xref "GeneID:140752212"; db_xref "GenBank:XM_073086430.1"; gene "Dscam4"; model_evidence "Supporting evidence includes similarity to: 6 Proteins"; product "Down syndrome cell adhesion molecule 4"; transcript_biotype "mRNA"; exon_number "22";
NW_027332231.1	Gnomon	exon	8160427	8160573	.	+	.	gene_id "Dscam4"; transcript_id "XM_073086430.1"; db_xref "GeneID:140752212"; db_xref "GenBank:XM_073086430.1"; gene "Dscam4"; model_evidence "Supporting evidence includes similarity to: 6 Proteins"; product "Down syndrome cell adhesion molecule 4"; transcript_biotype "mRNA"; exon_number "23";
NW_027332231.1	Gnomon	exon	8160843	8160998	.	+	.	gene_id "Dscam4"; transcript_id "XM_073086430.1"; db_xref "GeneID:140752212"; db_xref "GenBank:XM_073086430.1"; gene "Dscam4"; model_evidence "Supporting evidence includes similarity to: 6 Proteins"; product "Down syndrome cell adhesion molecule 4"; transcript_biotype "mRNA"; exon_number "24";
NW_027332231.1	Gnomon	exon	8161345	8161484	.	+	.	gene_id "Dscam4"; transcript_id "XM_073086430.1"; db_xref "GeneID:140752212"; db_xref "GenBank:XM_073086430.1"; gene "Dscam4"; model_evidence "Supporting evidence includes similarity to: 6 Proteins"; product "Down syndrome cell adhesion molecule 4"; transcript_biotype "mRNA"; exon_number "25";
NW_027332231.1	Gnomon	exon	8161752	8161908	.	+	.	gene_id "Dscam4"; transcript_id "XM_073086430.1"; db_xref "GeneID:140752212"; db_xref "GenBank:XM_073086430.1"; gene "Dscam4"; model_evidence "Supporting evidence includes similarity to: 6 Proteins"; product "Down syndrome cell adhesion molecule 4"; transcript_biotype "mRNA"; exon_number "26";
NW_027332231.1	Gnomon	exon	8162266	8162443	.	+	.	gene_id "Dscam4"; transcript_id "XM_073086430.1"; db_xref "GeneID:140752212"; db_xref "GenBank:XM_073086430.1"; gene "Dscam4"; model_evidence "Supporting evidence includes similarity to: 6 Proteins"; product "Down syndrome cell adhesion molecule 4"; transcript_biotype "mRNA"; exon_number "27";
NW_027332231.1	Gnomon	exon	8162977	8163167	.	+	.	gene_id "Dscam4"; transcript_id "XM_073086430.1"; db_xref "GeneID:140752212"; db_xref "GenBank:XM_073086430.1"; gene "Dscam4"; model_evidence "Supporting evidence includes similarity to: 6 Proteins"; product "Down syndrome cell adhesion molecule 4"; transcript_biotype "mRNA"; exon_number "28";
NW_027332231.1	Gnomon	exon	8163714	8163899	.	+	.	gene_id "Dscam4"; transcript_id "XM_073086430.1"; db_xref "GeneID:140752212"; db_xref "GenBank:XM_073086430.1"; gene "Dscam4"; model_evidence "Supporting evidence includes similarity to: 6 Proteins"; product "Down syndrome cell adhesion molecule 4"; transcript_biotype "mRNA"; exon_number "29";
NW_027332231.1	Gnomon	exon	8164078	8164214	.	+	.	gene_id "Dscam4"; transcript_id "XM_073086430.1"; db_xref "GeneID:140752212"; db_xref "GenBank:XM_073086430.1"; gene "Dscam4"; model_evidence "Supporting evidence includes similarity to: 6 Proteins"; product "Down syndrome cell adhesion molecule 4"; transcript_biotype "mRNA"; exon_number "30";
NW_027332231.1	Gnomon	exon	8164749	8164905	.	+	.	gene_id "Dscam4"; transcript_id "XM_073086430.1"; db_xref "GeneID:140752212"; db_xref "GenBank:XM_073086430.1"; gene "Dscam4"; model_evidence "Supporting evidence includes similarity to: 6 Proteins"; product "Down syndrome cell adhesion molecule 4"; transcript_biotype "mRNA"; exon_number "31";
NW_027332231.1	Gnomon	exon	8165503	8165643	.	+	.	gene_id "Dscam4"; transcript_id "XM_073086430.1"; db_xref "GeneID:140752212"; db_xref "GenBank:XM_073086430.1"; gene "Dscam4"; model_evidence "Supporting evidence includes similarity to: 6 Proteins"; product "Down syndrome cell adhesion molecule 4"; transcript_biotype "mRNA"; exon_number "32";
NW_027332231.1	Gnomon	exon	8166403	8166555	.	+	.	gene_id "Dscam4"; transcript_id "XM_073086430.1"; db_xref "GeneID:140752212"; db_xref "GenBank:XM_073086430.1"; gene "Dscam4"; model_evidence "Supporting evidence includes similarity to: 6 Proteins"; product "Down syndrome cell adhesion molecule 4"; transcript_biotype "mRNA"; exon_number "33";
NW_027332231.1	Gnomon	exon	8167022	8167179	.	+	.	gene_id "Dscam4"; transcript_id "XM_073086430.1"; db_xref "GeneID:140752212"; db_xref "GenBank:XM_073086430.1"; gene "Dscam4"; model_evidence "Supporting evidence includes similarity to: 6 Proteins"; product "Down syndrome cell adhesion molecule 4"; transcript_biotype "mRNA"; exon_number "34";
NW_027332231.1	Gnomon	exon	8167403	8167475	.	+	.	gene_id "Dscam4"; transcript_id "XM_073086430.1"; db_xref "GeneID:140752212"; db_xref "GenBank:XM_073086430.1"; gene "Dscam4"; model_evidence "Supporting evidence includes similarity to: 6 Proteins"; product "Down syndrome cell adhesion molecule 4"; transcript_biotype "mRNA"; exon_number "35";
NW_027332231.1	Gnomon	exon	8168303	8168461	.	+	.	gene_id "Dscam4"; transcript_id "XM_073086430.1"; db_xref "GeneID:140752212"; db_xref "GenBank:XM_073086430.1"; gene "Dscam4"; model_evidence "Supporting evidence includes similarity to: 6 Proteins"; product "Down syndrome cell adhesion molecule 4"; transcript_biotype "mRNA"; exon_number "36";
NW_027332231.1	Gnomon	exon	8169341	8169506	.	+	.	gene_id "Dscam4"; transcript_id "XM_073086430.1"; db_xref "GeneID:140752212"; db_xref "GenBank:XM_073086430.1"; gene "Dscam4"; model_evidence "Supporting evidence includes similarity to: 6 Proteins"; product "Down syndrome cell adhesion molecule 4"; transcript_biotype "mRNA"; exon_number "37";
NW_027332231.1	Gnomon	exon	8170638	8170803	.	+	.	gene_id "Dscam4"; transcript_id "XM_073086430.1"; db_xref "GeneID:140752212"; db_xref "GenBank:XM_073086430.1"; gene "Dscam4"; model_evidence "Supporting evidence includes similarity to: 6 Proteins"; product "Down syndrome cell adhesion molecule 4"; transcript_biotype "mRNA"; exon_number "38";
NW_027332231.1	Gnomon	CDS	7897890	7897951	.	+	0	gene_id "Dscam4"; transcript_id "XM_073086430.1"; db_xref "GeneID:140752212"; db_xref "GenBank:XP_072942531.1"; gbkey "CDS"; gene "Dscam4"; product "cell adhesion molecule Dscam1"; protein_id "XP_072942531.1"; exon_number "1";
NW_027332231.1	Gnomon	CDS	7964744	7964793	.	+	1	gene_id "Dscam4"; transcript_id "XM_073086430.1"; db_xref "GeneID:140752212"; db_xref "GenBank:XP_072942531.1"; gbkey "CDS"; gene "Dscam4"; product "cell adhesion molecule Dscam1"; protein_id "XP_072942531.1"; exon_number "2";
NW_027332231.1	Gnomon	CDS	8092526	8092650	.	+	2	gene_id "Dscam4"; transcript_id "XM_073086430.1"; db_xref "GeneID:140752212"; db_xref "GenBank:XP_072942531.1"; gbkey "CDS"; gene "Dscam4"; product "cell adhesion molecule Dscam1"; protein_id "XP_072942531.1"; exon_number "3";
NW_027332231.1	Gnomon	CDS	8110789	8110987	.	+	0	gene_id "Dscam4"; transcript_id "XM_073086430.1"; db_xref "GeneID:140752212"; db_xref "GenBank:XP_072942531.1"; gbkey "CDS"; gene "Dscam4"; product "cell adhesion molecule Dscam1"; protein_id "XP_072942531.1"; exon_number "4";
NW_027332231.1	Gnomon	CDS	8112400	8112555	.	+	2	gene_id "Dscam4"; transcript_id "XM_073086430.1"; db_xref "GeneID:140752212"; db_xref "GenBank:XP_072942531.1"; gbkey "CDS"; gene "Dscam4"; product "cell adhesion molecule Dscam1"; protein_id "XP_072942531.1"; exon_number "5";
NW_027332231.1	Gnomon	CDS	8115914	8116045	.	+	2	gene_id "Dscam4"; transcript_id "XM_073086430.1"; db_xref "GeneID:140752212"; db_xref "GenBank:XP_072942531.1"; gbkey "CDS"; gene "Dscam4"; product "cell adhesion molecule Dscam1"; protein_id "XP_072942531.1"; exon_number "6";
NW_027332231.1	Gnomon	CDS	8119552	8119687	.	+	2	gene_id "Dscam4"; transcript_id "XM_073086430.1"; db_xref "GeneID:140752212"; db_xref "GenBank:XP_072942531.1"; gbkey "CDS"; gene "Dscam4"; product "cell adhesion molecule Dscam1"; protein_id "XP_072942531.1"; exon_number "7";
NW_027332231.1	Gnomon	CDS	8126138	8126322	.	+	1	gene_id "Dscam4"; transcript_id "XM_073086430.1"; db_xref "GeneID:140752212"; db_xref "GenBank:XP_072942531.1"; gbkey "CDS"; gene "Dscam4"; product "cell adhesion molecule Dscam1"; protein_id "XP_072942531.1"; exon_number "8";
NW_027332231.1	Gnomon	CDS	8126987	8127259	.	+	2	gene_id "Dscam4"; transcript_id "XM_073086430.1"; db_xref "GeneID:140752212"; db_xref "GenBank:XP_072942531.1"; gbkey "CDS"; gene "Dscam4"; product "cell adhesion molecule Dscam1"; protein_id "XP_072942531.1"; exon_number "9";
NW_027332231.1	Gnomon	CDS	8128130	8128231	.	+	2	gene_id "Dscam4"; transcript_id "XM_073086430.1"; db_xref "GeneID:140752212"; db_xref "GenBank:XP_072942531.1"; gbkey "CDS"; gene "Dscam4"; product "cell adhesion molecule Dscam1"; protein_id "XP_072942531.1"; exon_number "10";
NW_027332231.1	Gnomon	CDS	8135971	8136115	.	+	2	gene_id "Dscam4"; transcript_id "XM_073086430.1"; db_xref "GeneID:140752212"; db_xref "GenBank:XP_072942531.1"; gbkey "CDS"; gene "Dscam4"; product "cell adhesion molecule Dscam1"; protein_id "XP_072942531.1"; exon_number "11";
NW_027332231.1	Gnomon	CDS	8137037	8137299	.	+	1	gene_id "Dscam4"; transcript_id "XM_073086430.1"; db_xref "GeneID:140752212"; db_xref "GenBank:XP_072942531.1"; gbkey "CDS"; gene "Dscam4"; product "cell adhesion molecule Dscam1"; protein_id "XP_072942531.1"; exon_number "12";
NW_027332231.1	Gnomon	CDS	8143355	8143516	.	+	2	gene_id "Dscam4"; transcript_id "XM_073086430.1"; db_xref "GeneID:140752212"; db_xref "GenBank:XP_072942531.1"; gbkey "CDS"; gene "Dscam4"; product "cell adhesion molecule Dscam1"; protein_id "XP_072942531.1"; exon_number "13";
NW_027332231.1	Gnomon	CDS	8145777	8146076	.	+	2	gene_id "Dscam4"; transcript_id "XM_073086430.1"; db_xref "GeneID:140752212"; db_xref "GenBank:XP_072942531.1"; gbkey "CDS"; gene "Dscam4"; product "cell adhesion molecule Dscam1"; protein_id "XP_072942531.1"; exon_number "14";
NW_027332231.1	Gnomon	CDS	8146335	8146454	.	+	2	gene_id "Dscam4"; transcript_id "XM_073086430.1"; db_xref "GeneID:140752212"; db_xref "GenBank:XP_072942531.1"; gbkey "CDS"; gene "Dscam4"; product "cell adhesion molecule Dscam1"; protein_id "XP_072942531.1"; exon_number "15";
NW_027332231.1	Gnomon	CDS	8147026	8147199	.	+	2	gene_id "Dscam4"; transcript_id "XM_073086430.1"; db_xref "GeneID:140752212"; db_xref "GenBank:XP_072942531.1"; gbkey "CDS"; gene "Dscam4"; product "cell adhesion molecule Dscam1"; protein_id "XP_072942531.1"; exon_number "16";
NW_027332231.1	Gnomon	CDS	8155460	8155610	.	+	2	gene_id "Dscam4"; transcript_id "XM_073086430.1"; db_xref "GeneID:140752212"; db_xref "GenBank:XP_072942531.1"; gbkey "CDS"; gene "Dscam4"; product "cell adhesion molecule Dscam1"; protein_id "XP_072942531.1"; exon_number "17";
NW_027332231.1	Gnomon	CDS	8156564	8156714	.	+	1	gene_id "Dscam4"; transcript_id "XM_073086430.1"; db_xref "GeneID:140752212"; db_xref "GenBank:XP_072942531.1"; gbkey "CDS"; gene "Dscam4"; product "cell adhesion molecule Dscam1"; protein_id "XP_072942531.1"; exon_number "18";
NW_027332231.1	Gnomon	CDS	8157150	8157279	.	+	0	gene_id "Dscam4"; transcript_id "XM_073086430.1"; db_xref "GeneID:140752212"; db_xref "GenBank:XP_072942531.1"; gbkey "CDS"; gene "Dscam4"; product "cell adhesion molecule Dscam1"; protein_id "XP_072942531.1"; exon_number "19";
NW_027332231.1	Gnomon	CDS	8157722	8157889	.	+	2	gene_id "Dscam4"; transcript_id "XM_073086430.1"; db_xref "GeneID:140752212"; db_xref "GenBank:XP_072942531.1"; gbkey "CDS"; gene "Dscam4"; product "cell adhesion molecule Dscam1"; protein_id "XP_072942531.1"; exon_number "20";
NW_027332231.1	Gnomon	CDS	8158741	8158871	.	+	2	gene_id "Dscam4"; transcript_id "XM_073086430.1"; db_xref "GeneID:140752212"; db_xref "GenBank:XP_072942531.1"; gbkey "CDS"; gene "Dscam4"; product "cell adhesion molecule Dscam1"; protein_id "XP_072942531.1"; exon_number "21";
NW_027332231.1	Gnomon	CDS	8159802	8160015	.	+	0	gene_id "Dscam4"; transcript_id "XM_073086430.1"; db_xref "GeneID:140752212"; db_xref "GenBank:XP_072942531.1"; gbkey "CDS"; gene "Dscam4"; product "cell adhesion molecule Dscam1"; protein_id "XP_072942531.1"; exon_number "22";
NW_027332231.1	Gnomon	CDS	8160427	8160573	.	+	2	gene_id "Dscam4"; transcript_id "XM_073086430.1"; db_xref "GeneID:140752212"; db_xref "GenBank:XP_072942531.1"; gbkey "CDS"; gene "Dscam4"; product "cell adhesion molecule Dscam1"; protein_id "XP_072942531.1"; exon_number "23";
NW_027332231.1	Gnomon	CDS	8160843	8160998	.	+	2	gene_id "Dscam4"; transcript_id "XM_073086430.1"; db_xref "GeneID:140752212"; db_xref "GenBank:XP_072942531.1"; gbkey "CDS"; gene "Dscam4"; product "cell adhesion molecule Dscam1"; protein_id "XP_072942531.1"; exon_number "24";
NW_027332231.1	Gnomon	CDS	8161345	8161484	.	+	2	gene_id "Dscam4"; transcript_id "XM_073086430.1"; db_xref "GeneID:140752212"; db_xref "GenBank:XP_072942531.1"; gbkey "CDS"; gene "Dscam4"; product "cell adhesion molecule Dscam1"; protein_id "XP_072942531.1"; exon_number "25";
NW_027332231.1	Gnomon	CDS	8161752	8161908	.	+	0	gene_id "Dscam4"; transcript_id "XM_073086430.1"; db_xref "GeneID:140752212"; db_xref "GenBank:XP_072942531.1"; gbkey "CDS"; gene "Dscam4"; product "cell adhesion molecule Dscam1"; protein_id "XP_072942531.1"; exon_number "26";
NW_027332231.1	Gnomon	CDS	8162266	8162443	.	+	2	gene_id "Dscam4"; transcript_id "XM_073086430.1"; db_xref "GeneID:140752212"; db_xref "GenBank:XP_072942531.1"; gbkey "CDS"; gene "Dscam4"; product "cell adhesion molecule Dscam1"; protein_id "XP_072942531.1"; exon_number "27";
NW_027332231.1	Gnomon	CDS	8162977	8163167	.	+	1	gene_id "Dscam4"; transcript_id "XM_073086430.1"; db_xref "GeneID:140752212"; db_xref "GenBank:XP_072942531.1"; gbkey "CDS"; gene "Dscam4"; product "cell adhesion molecule Dscam1"; protein_id "XP_072942531.1"; exon_number "28";
NW_027332231.1	Gnomon	CDS	8163714	8163899	.	+	2	gene_id "Dscam4"; transcript_id "XM_073086430.1"; db_xref "GeneID:140752212"; db_xref "GenBank:XP_072942531.1"; gbkey "CDS"; gene "Dscam4"; product "cell adhesion molecule Dscam1"; protein_id "XP_072942531.1"; exon_number "29";
NW_027332231.1	Gnomon	CDS	8164078	8164214	.	+	2	gene_id "Dscam4"; transcript_id "XM_073086430.1"; db_xref "GeneID:140752212"; db_xref "GenBank:XP_072942531.1"; gbkey "CDS"; gene "Dscam4"; product "cell adhesion molecule Dscam1"; protein_id "XP_072942531.1"; exon_number "30";
NW_027332231.1	Gnomon	CDS	8164749	8164905	.	+	0	gene_id "Dscam4"; transcript_id "XM_073086430.1"; db_xref "GeneID:140752212"; db_xref "GenBank:XP_072942531.1"; gbkey "CDS"; gene "Dscam4"; product "cell adhesion molecule Dscam1"; protein_id "XP_072942531.1"; exon_number "31";
NW_027332231.1	Gnomon	CDS	8165503	8165643	.	+	2	gene_id "Dscam4"; transcript_id "XM_073086430.1"; db_xref "GeneID:140752212"; db_xref "GenBank:XP_072942531.1"; gbkey "CDS"; gene "Dscam4"; product "cell adhesion molecule Dscam1"; protein_id "XP_072942531.1"; exon_number "32";
NW_027332231.1	Gnomon	CDS	8166403	8166555	.	+	2	gene_id "Dscam4"; transcript_id "XM_073086430.1"; db_xref "GeneID:140752212"; db_xref "GenBank:XP_072942531.1"; gbkey "CDS"; gene "Dscam4"; product "cell adhesion molecule Dscam1"; protein_id "XP_072942531.1"; exon_number "33";
NW_027332231.1	Gnomon	CDS	8167022	8167179	.	+	2	gene_id "Dscam4"; transcript_id "XM_073086430.1"; db_xref "GeneID:140752212"; db_xref "GenBank:XP_072942531.1"; gbkey "CDS"; gene "Dscam4"; product "cell adhesion molecule Dscam1"; protein_id "XP_072942531.1"; exon_number "34";
NW_027332231.1	Gnomon	CDS	8167403	8167475	.	+	0	gene_id "Dscam4"; transcript_id "XM_073086430.1"; db_xref "GeneID:140752212"; db_xref "GenBank:XP_072942531.1"; gbkey "CDS"; gene "Dscam4"; product "cell adhesion molecule Dscam1"; protein_id "XP_072942531.1"; exon_number "35";
NW_027332231.1	Gnomon	CDS	8168303	8168461	.	+	2	gene_id "Dscam4"; transcript_id "XM_073086430.1"; db_xref "GeneID:140752212"; db_xref "GenBank:XP_072942531.1"; gbkey "CDS"; gene "Dscam4"; product "cell adhesion molecule Dscam1"; protein_id "XP_072942531.1"; exon_number "36";
NW_027332231.1	Gnomon	CDS	8169341	8169506	.	+	2	gene_id "Dscam4"; transcript_id "XM_073086430.1"; db_xref "GeneID:140752212"; db_xref "GenBank:XP_072942531.1"; gbkey "CDS"; gene "Dscam4"; product "cell adhesion molecule Dscam1"; protein_id "XP_072942531.1"; exon_number "37";
NW_027332231.1	Gnomon	CDS	8170638	8170800	.	+	1	gene_id "Dscam4"; transcript_id "XM_073086430.1"; db_xref "GeneID:140752212"; db_xref "GenBank:XP_072942531.1"; gbkey "CDS"; gene "Dscam4"; product "cell adhesion molecule Dscam1"; protein_id "XP_072942531.1"; exon_number "38";
NW_027332231.1	Gnomon	start_codon	7897890	7897892	.	+	0	gene_id "Dscam4"; transcript_id "XM_073086430.1"; db_xref "GeneID:140752212"; db_xref "GenBank:XP_072942531.1"; gbkey "CDS"; gene "Dscam4"; product "cell adhesion molecule Dscam1"; protein_id "XP_072942531.1"; exon_number "1";
NW_027332231.1	Gnomon	stop_codon	8170801	8170803	.	+	0	gene_id "Dscam4"; transcript_id "XM_073086430.1"; db_xref "GeneID:140752212"; db_xref "GenBank:XP_072942531.1"; gbkey "CDS"; gene "Dscam4"; product "cell adhesion molecule Dscam1"; protein_id "XP_072942531.1"; exon_number "38";
NW_027332231.1	Gnomon	gene	8177001	8183334	.	-	.	gene_id "LOC140752206"; transcript_id ""; db_xref "GeneID:140752206"; description "CWF19-like protein 1"; gbkey "Gene"; gene "LOC140752206"; gene_biotype "protein_coding";
NW_027332231.1	Gnomon	transcript	8177001	8183334	.	-	.	gene_id "LOC140752206"; transcript_id "XM_073086424.1"; db_xref "GeneID:140752206"; db_xref "GenBank:XM_073086424.1"; gbkey "mRNA"; gene "LOC140752206"; model_evidence "Supporting evidence includes similarity to: 9 Proteins"; product "CWF19-like protein 1"; transcript_biotype "mRNA";
NW_027332231.1	Gnomon	exon	8183142	8183334	.	-	.	gene_id "LOC140752206"; transcript_id "XM_073086424.1"; db_xref "GeneID:140752206"; db_xref "GenBank:XM_073086424.1"; gene "LOC140752206"; model_evidence "Supporting evidence includes similarity to: 9 Proteins"; product "CWF19-like protein 1"; transcript_biotype "mRNA"; exon_number "1";
NW_027332231.1	Gnomon	exon	8182879	8183039	.	-	.	gene_id "LOC140752206"; transcript_id "XM_073086424.1"; db_xref "GeneID:140752206"; db_xref "GenBank:XM_073086424.1"; gene "LOC140752206"; model_evidence "Supporting evidence includes similarity to: 9 Proteins"; product "CWF19-like protein 1"; transcript_biotype "mRNA"; exon_number "2";
NW_027332231.1	Gnomon	exon	8182385	8182483	.	-	.	gene_id "LOC140752206"; transcript_id "XM_073086424.1"; db_xref "GeneID:140752206"; db_xref "GenBank:XM_073086424.1"; gene "LOC140752206"; model_evidence "Supporting evidence includes similarity to: 9 Proteins"; product "CWF19-like protein 1"; transcript_biotype "mRNA"; exon_number "3";
NW_027332231.1	Gnomon	exon	8181804	8182027	.	-	.	gene_id "LOC140752206"; transcript_id "XM_073086424.1"; db_xref "GeneID:140752206"; db_xref "GenBank:XM_073086424.1"; gene "LOC140752206"; model_evidence "Supporting evidence includes similarity to: 9 Proteins"; product "CWF19-like protein 1"; transcript_biotype "mRNA"; exon_number "4";
NW_027332231.1	Gnomon	exon	8181349	8181464	.	-	.	gene_id "LOC140752206"; transcript_id "XM_073086424.1"; db_xref "GeneID:140752206"; db_xref "GenBank:XM_073086424.1"; gene "LOC140752206"; model_evidence "Supporting evidence includes similarity to: 9 Proteins"; product "CWF19-like protein 1"; transcript_biotype "mRNA"; exon_number "5";
NW_027332231.1	Gnomon	exon	8180794	8181013	.	-	.	gene_id "LOC140752206"; transcript_id "XM_073086424.1"; db_xref "GeneID:140752206"; db_xref "GenBank:XM_073086424.1"; gene "LOC140752206"; model_evidence "Supporting evidence includes similarity to: 9 Proteins"; product "CWF19-like protein 1"; transcript_biotype "mRNA"; exon_number "6";
NW_027332231.1	Gnomon	exon	8180146	8180263	.	-	.	gene_id "LOC140752206"; transcript_id "XM_073086424.1"; db_xref "GeneID:140752206"; db_xref "GenBank:XM_073086424.1"; gene "LOC140752206"; model_evidence "Supporting evidence includes similarity to: 9 Proteins"; product "CWF19-like protein 1"; transcript_biotype "mRNA"; exon_number "7";
NW_027332231.1	Gnomon	exon	8179740	8179891	.	-	.	gene_id "LOC140752206"; transcript_id "XM_073086424.1"; db_xref "GeneID:140752206"; db_xref "GenBank:XM_073086424.1"; gene "LOC140752206"; model_evidence "Supporting evidence includes similarity to: 9 Proteins"; product "CWF19-like protein 1"; transcript_biotype "mRNA"; exon_number "8";
NW_027332231.1	Gnomon	exon	8178949	8179125	.	-	.	gene_id "LOC140752206"; transcript_id "XM_073086424.1"; db_xref "GeneID:140752206"; db_xref "GenBank:XM_073086424.1"; gene "LOC140752206"; model_evidence "Supporting evidence includes similarity to: 9 Proteins"; product "CWF19-like protein 1"; transcript_biotype "mRNA"; exon_number "9";
NW_027332231.1	Gnomon	exon	8177890	8178050	.	-	.	gene_id "LOC140752206"; transcript_id "XM_073086424.1"; db_xref "GeneID:140752206"; db_xref "GenBank:XM_073086424.1"; gene "LOC140752206"; model_evidence "Supporting evidence includes similarity to: 9 Proteins"; product "CWF19-like protein 1"; transcript_biotype "mRNA"; exon_number "10";
NW_027332231.1	Gnomon	exon	8177001	8177333	.	-	.	gene_id "LOC140752206"; transcript_id "XM_073086424.1"; db_xref "GeneID:140752206"; db_xref "GenBank:XM_073086424.1"; gene "LOC140752206"; model_evidence "Supporting evidence includes similarity to: 9 Proteins"; product "CWF19-like protein 1"; transcript_biotype "mRNA"; exon_number "11";
NW_027332231.1	Gnomon	CDS	8183142	8183161	.	-	0	gene_id "LOC140752206"; transcript_id "XM_073086424.1"; db_xref "GeneID:140752206"; db_xref "GenBank:XP_072942525.1"; gbkey "CDS"; gene "LOC140752206"; product "CWF19-like protein 1"; protein_id "XP_072942525.1"; exon_number "1";
NW_027332231.1	Gnomon	CDS	8182879	8183039	.	-	1	gene_id "LOC140752206"; transcript_id "XM_073086424.1"; db_xref "GeneID:140752206"; db_xref "GenBank:XP_072942525.1"; gbkey "CDS"; gene "LOC140752206"; product "CWF19-like protein 1"; protein_id "XP_072942525.1"; exon_number "2";
NW_027332231.1	Gnomon	CDS	8182385	8182483	.	-	2	gene_id "LOC140752206"; transcript_id "XM_073086424.1"; db_xref "GeneID:140752206"; db_xref "GenBank:XP_072942525.1"; gbkey "CDS"; gene "LOC140752206"; product "CWF19-like protein 1"; protein_id "XP_072942525.1"; exon_number "3";
NW_027332231.1	Gnomon	CDS	8181804	8182027	.	-	2	gene_id "LOC140752206"; transcript_id "XM_073086424.1"; db_xref "GeneID:140752206"; db_xref "GenBank:XP_072942525.1"; gbkey "CDS"; gene "LOC140752206"; product "CWF19-like protein 1"; protein_id "XP_072942525.1"; exon_number "4";
NW_027332231.1	Gnomon	CDS	8181349	8181464	.	-	0	gene_id "LOC140752206"; transcript_id "XM_073086424.1"; db_xref "GeneID:140752206"; db_xref "GenBank:XP_072942525.1"; gbkey "CDS"; gene "LOC140752206"; product "CWF19-like protein 1"; protein_id "XP_072942525.1"; exon_number "5";
NW_027332231.1	Gnomon	CDS	8180794	8181013	.	-	1	gene_id "LOC140752206"; transcript_id "XM_073086424.1"; db_xref "GeneID:140752206"; db_xref "GenBank:XP_072942525.1"; gbkey "CDS"; gene "LOC140752206"; product "CWF19-like protein 1"; protein_id "XP_072942525.1"; exon_number "6";
NW_027332231.1	Gnomon	CDS	8180146	8180263	.	-	0	gene_id "LOC140752206"; transcript_id "XM_073086424.1"; db_xref "GeneID:140752206"; db_xref "GenBank:XP_072942525.1"; gbkey "CDS"; gene "LOC140752206"; product "CWF19-like protein 1"; protein_id "XP_072942525.1"; exon_number "7";
NW_027332231.1	Gnomon	CDS	8179740	8179891	.	-	2	gene_id "LOC140752206"; transcript_id "XM_073086424.1"; db_xref "GeneID:140752206"; db_xref "GenBank:XP_072942525.1"; gbkey "CDS"; gene "LOC140752206"; product "CWF19-like protein 1"; protein_id "XP_072942525.1"; exon_number "8";
NW_027332231.1	Gnomon	CDS	8178949	8179125	.	-	0	gene_id "LOC140752206"; transcript_id "XM_073086424.1"; db_xref "GeneID:140752206"; db_xref "GenBank:XP_072942525.1"; gbkey "CDS"; gene "LOC140752206"; product "CWF19-like protein 1"; protein_id "XP_072942525.1"; exon_number "9";
NW_027332231.1	Gnomon	CDS	8177890	8178050	.	-	0	gene_id "LOC140752206"; transcript_id "XM_073086424.1"; db_xref "GeneID:140752206"; db_xref "GenBank:XP_072942525.1"; gbkey "CDS"; gene "LOC140752206"; product "CWF19-like protein 1"; protein_id "XP_072942525.1"; exon_number "10";
NW_027332231.1	Gnomon	CDS	8177177	8177333	.	-	1	gene_id "LOC140752206"; transcript_id "XM_073086424.1"; db_xref "GeneID:140752206"; db_xref "GenBank:XP_072942525.1"; gbkey "CDS"; gene "LOC140752206"; product "CWF19-like protein 1"; protein_id "XP_072942525.1"; exon_number "11";
NW_027332231.1	Gnomon	start_codon	8183159	8183161	.	-	0	gene_id "LOC140752206"; transcript_id "XM_073086424.1"; db_xref "GeneID:140752206"; db_xref "GenBank:XP_072942525.1"; gbkey "CDS"; gene "LOC140752206"; product "CWF19-like protein 1"; protein_id "XP_072942525.1"; exon_number "1";
NW_027332231.1	Gnomon	stop_codon	8177174	8177176	.	-	0	gene_id "LOC140752206"; transcript_id "XM_073086424.1"; db_xref "GeneID:140752206"; db_xref "GenBank:XP_072942525.1"; gbkey "CDS"; gene "LOC140752206"; product "CWF19-like protein 1"; protein_id "XP_072942525.1"; exon_number "11";
NW_027332231.1	Gnomon	gene	8183644	8185633	.	+	.	gene_id "NELF-B"; transcript_id ""; db_xref "GeneID:140752211"; description "negative elongation factor B"; gbkey "Gene"; gene "NELF-B"; gene_biotype "protein_coding";
NW_027332231.1	Gnomon	transcript	8183644	8185633	.	+	.	gene_id "NELF-B"; transcript_id "XM_073086428.1"; db_xref "GeneID:140752211"; db_xref "GenBank:XM_073086428.1"; experiment "COORDINATES: polyA evidence [ECO:0006239]"; gbkey "mRNA"; gene "NELF-B"; model_evidence "Supporting evidence includes similarity to: 7 Proteins"; product "negative elongation factor B"; transcript_biotype "mRNA";
NW_027332231.1	Gnomon	exon	8183644	8185633	.	+	.	gene_id "NELF-B"; transcript_id "XM_073086428.1"; db_xref "GeneID:140752211"; db_xref "GenBank:XM_073086428.1"; experiment "COORDINATES: polyA evidence [ECO:0006239]"; gene "NELF-B"; model_evidence "Supporting evidence includes similarity to: 7 Proteins"; product "negative elongation factor B"; transcript_biotype "mRNA"; exon_number "1";
NW_027332231.1	Gnomon	CDS	8183804	8185570	.	+	0	gene_id "NELF-B"; transcript_id "XM_073086428.1"; db_xref "GeneID:140752211"; db_xref "GenBank:XP_072942529.1"; gbkey "CDS"; gene "NELF-B"; product "negative elongation factor B"; protein_id "XP_072942529.1"; exon_number "1";
NW_027332231.1	Gnomon	start_codon	8183804	8183806	.	+	0	gene_id "NELF-B"; transcript_id "XM_073086428.1"; db_xref "GeneID:140752211"; db_xref "GenBank:XP_072942529.1"; gbkey "CDS"; gene "NELF-B"; product "negative elongation factor B"; protein_id "XP_072942529.1"; exon_number "1";
NW_027332231.1	Gnomon	stop_codon	8185571	8185573	.	+	0	gene_id "NELF-B"; transcript_id "XM_073086428.1"; db_xref "GeneID:140752211"; db_xref "GenBank:XP_072942529.1"; gbkey "CDS"; gene "NELF-B"; product "negative elongation factor B"; protein_id "XP_072942529.1"; exon_number "1";
NW_027332231.1	Gnomon	gene	8186092	8229411	.	-	.	gene_id "nompA"; transcript_id ""; db_xref "GeneID:140752127"; description "no mechanoreceptor potential A"; gbkey "Gene"; gene "nompA"; gene_biotype "protein_coding";
NW_027332231.1	Gnomon	transcript	8186092	8229411	.	-	.	gene_id "nompA"; transcript_id "XM_073086307.1"; db_xref "GeneID:140752127"; db_xref "GenBank:XM_073086307.1"; experiment "COORDINATES: polyA evidence [ECO:0006239]"; gbkey "mRNA"; gene "nompA"; model_evidence "Supporting evidence includes similarity to: 12 Proteins"; product "no mechanoreceptor potential A, transcript variant X2"; transcript_biotype "mRNA";
NW_027332231.1	Gnomon	exon	8229286	8229411	.	-	.	gene_id "nompA"; transcript_id "XM_073086307.1"; db_xref "GeneID:140752127"; db_xref "GenBank:XM_073086307.1"; experiment "COORDINATES: polyA evidence [ECO:0006239]"; gene "nompA"; model_evidence "Supporting evidence includes similarity to: 12 Proteins"; product "no mechanoreceptor potential A, transcript variant X2"; transcript_biotype "mRNA"; exon_number "1";
NW_027332231.1	Gnomon	exon	8212951	8213067	.	-	.	gene_id "nompA"; transcript_id "XM_073086307.1"; db_xref "GeneID:140752127"; db_xref "GenBank:XM_073086307.1"; experiment "COORDINATES: polyA evidence [ECO:0006239]"; gene "nompA"; model_evidence "Supporting evidence includes similarity to: 12 Proteins"; product "no mechanoreceptor potential A, transcript variant X2"; transcript_biotype "mRNA"; exon_number "2";
NW_027332231.1	Gnomon	exon	8212429	8212514	.	-	.	gene_id "nompA"; transcript_id "XM_073086307.1"; db_xref "GeneID:140752127"; db_xref "GenBank:XM_073086307.1"; experiment "COORDINATES: polyA evidence [ECO:0006239]"; gene "nompA"; model_evidence "Supporting evidence includes similarity to: 12 Proteins"; product "no mechanoreceptor potential A, transcript variant X2"; transcript_biotype "mRNA"; exon_number "3";
NW_027332231.1	Gnomon	exon	8211912	8212170	.	-	.	gene_id "nompA"; transcript_id "XM_073086307.1"; db_xref "GeneID:140752127"; db_xref "GenBank:XM_073086307.1"; experiment "COORDINATES: polyA evidence [ECO:0006239]"; gene "nompA"; model_evidence "Supporting evidence includes similarity to: 12 Proteins"; product "no mechanoreceptor potential A, transcript variant X2"; transcript_biotype "mRNA"; exon_number "4";
NW_027332231.1	Gnomon	exon	8211322	8211603	.	-	.	gene_id "nompA"; transcript_id "XM_073086307.1"; db_xref "GeneID:140752127"; db_xref "GenBank:XM_073086307.1"; experiment "COORDINATES: polyA evidence [ECO:0006239]"; gene "nompA"; model_evidence "Supporting evidence includes similarity to: 12 Proteins"; product "no mechanoreceptor potential A, transcript variant X2"; transcript_biotype "mRNA"; exon_number "5";
NW_027332231.1	Gnomon	exon	8210629	8210761	.	-	.	gene_id "nompA"; transcript_id "XM_073086307.1"; db_xref "GeneID:140752127"; db_xref "GenBank:XM_073086307.1"; experiment "COORDINATES: polyA evidence [ECO:0006239]"; gene "nompA"; model_evidence "Supporting evidence includes similarity to: 12 Proteins"; product "no mechanoreceptor potential A, transcript variant X2"; transcript_biotype "mRNA"; exon_number "6";
NW_027332231.1	Gnomon	exon	8210090	8210232	.	-	.	gene_id "nompA"; transcript_id "XM_073086307.1"; db_xref "GeneID:140752127"; db_xref "GenBank:XM_073086307.1"; experiment "COORDINATES: polyA evidence [ECO:0006239]"; gene "nompA"; model_evidence "Supporting evidence includes similarity to: 12 Proteins"; product "no mechanoreceptor potential A, transcript variant X2"; transcript_biotype "mRNA"; exon_number "7";
NW_027332231.1	Gnomon	exon	8209523	8209709	.	-	.	gene_id "nompA"; transcript_id "XM_073086307.1"; db_xref "GeneID:140752127"; db_xref "GenBank:XM_073086307.1"; experiment "COORDINATES: polyA evidence [ECO:0006239]"; gene "nompA"; model_evidence "Supporting evidence includes similarity to: 12 Proteins"; product "no mechanoreceptor potential A, transcript variant X2"; transcript_biotype "mRNA"; exon_number "8";
NW_027332231.1	Gnomon	exon	8205638	8205750	.	-	.	gene_id "nompA"; transcript_id "XM_073086307.1"; db_xref "GeneID:140752127"; db_xref "GenBank:XM_073086307.1"; experiment "COORDINATES: polyA evidence [ECO:0006239]"; gene "nompA"; model_evidence "Supporting evidence includes similarity to: 12 Proteins"; product "no mechanoreceptor potential A, transcript variant X2"; transcript_biotype "mRNA"; exon_number "9";
NW_027332231.1	Gnomon	exon	8203290	8203370	.	-	.	gene_id "nompA"; transcript_id "XM_073086307.1"; db_xref "GeneID:140752127"; db_xref "GenBank:XM_073086307.1"; experiment "COORDINATES: polyA evidence [ECO:0006239]"; gene "nompA"; model_evidence "Supporting evidence includes similarity to: 12 Proteins"; product "no mechanoreceptor potential A, transcript variant X2"; transcript_biotype "mRNA"; exon_number "10";
NW_027332231.1	Gnomon	exon	8201487	8202359	.	-	.	gene_id "nompA"; transcript_id "XM_073086307.1"; db_xref "GeneID:140752127"; db_xref "GenBank:XM_073086307.1"; experiment "COORDINATES: polyA evidence [ECO:0006239]"; gene "nompA"; model_evidence "Supporting evidence includes similarity to: 12 Proteins"; product "no mechanoreceptor potential A, transcript variant X2"; transcript_biotype "mRNA"; exon_number "11";
NW_027332231.1	Gnomon	exon	8201298	8201382	.	-	.	gene_id "nompA"; transcript_id "XM_073086307.1"; db_xref "GeneID:140752127"; db_xref "GenBank:XM_073086307.1"; experiment "COORDINATES: polyA evidence [ECO:0006239]"; gene "nompA"; model_evidence "Supporting evidence includes similarity to: 12 Proteins"; product "no mechanoreceptor potential A, transcript variant X2"; transcript_biotype "mRNA"; exon_number "12";
NW_027332231.1	Gnomon	exon	8200965	8201071	.	-	.	gene_id "nompA"; transcript_id "XM_073086307.1"; db_xref "GeneID:140752127"; db_xref "GenBank:XM_073086307.1"; experiment "COORDINATES: polyA evidence [ECO:0006239]"; gene "nompA"; model_evidence "Supporting evidence includes similarity to: 12 Proteins"; product "no mechanoreceptor potential A, transcript variant X2"; transcript_biotype "mRNA"; exon_number "13";
NW_027332231.1	Gnomon	exon	8200514	8200877	.	-	.	gene_id "nompA"; transcript_id "XM_073086307.1"; db_xref "GeneID:140752127"; db_xref "GenBank:XM_073086307.1"; experiment "COORDINATES: polyA evidence [ECO:0006239]"; gene "nompA"; model_evidence "Supporting evidence includes similarity to: 12 Proteins"; product "no mechanoreceptor potential A, transcript variant X2"; transcript_biotype "mRNA"; exon_number "14";
NW_027332231.1	Gnomon	exon	8199865	8200025	.	-	.	gene_id "nompA"; transcript_id "XM_073086307.1"; db_xref "GeneID:140752127"; db_xref "GenBank:XM_073086307.1"; experiment "COORDINATES: polyA evidence [ECO:0006239]"; gene "nompA"; model_evidence "Supporting evidence includes similarity to: 12 Proteins"; product "no mechanoreceptor potential A, transcript variant X2"; transcript_biotype "mRNA"; exon_number "15";
NW_027332231.1	Gnomon	exon	8198875	8199053	.	-	.	gene_id "nompA"; transcript_id "XM_073086307.1"; db_xref "GeneID:140752127"; db_xref "GenBank:XM_073086307.1"; experiment "COORDINATES: polyA evidence [ECO:0006239]"; gene "nompA"; model_evidence "Supporting evidence includes similarity to: 12 Proteins"; product "no mechanoreceptor potential A, transcript variant X2"; transcript_biotype "mRNA"; exon_number "16";
NW_027332231.1	Gnomon	exon	8198359	8198498	.	-	.	gene_id "nompA"; transcript_id "XM_073086307.1"; db_xref "GeneID:140752127"; db_xref "GenBank:XM_073086307.1"; experiment "COORDINATES: polyA evidence [ECO:0006239]"; gene "nompA"; model_evidence "Supporting evidence includes similarity to: 12 Proteins"; product "no mechanoreceptor potential A, transcript variant X2"; transcript_biotype "mRNA"; exon_number "17";
NW_027332231.1	Gnomon	exon	8195299	8195535	.	-	.	gene_id "nompA"; transcript_id "XM_073086307.1"; db_xref "GeneID:140752127"; db_xref "GenBank:XM_073086307.1"; experiment "COORDINATES: polyA evidence [ECO:0006239]"; gene "nompA"; model_evidence "Supporting evidence includes similarity to: 12 Proteins"; product "no mechanoreceptor potential A, transcript variant X2"; transcript_biotype "mRNA"; exon_number "18";
NW_027332231.1	Gnomon	exon	8193837	8193987	.	-	.	gene_id "nompA"; transcript_id "XM_073086307.1"; db_xref "GeneID:140752127"; db_xref "GenBank:XM_073086307.1"; experiment "COORDINATES: polyA evidence [ECO:0006239]"; gene "nompA"; model_evidence "Supporting evidence includes similarity to: 12 Proteins"; product "no mechanoreceptor potential A, transcript variant X2"; transcript_biotype "mRNA"; exon_number "19";
NW_027332231.1	Gnomon	exon	8190031	8190285	.	-	.	gene_id "nompA"; transcript_id "XM_073086307.1"; db_xref "GeneID:140752127"; db_xref "GenBank:XM_073086307.1"; experiment "COORDINATES: polyA evidence [ECO:0006239]"; gene "nompA"; model_evidence "Supporting evidence includes similarity to: 12 Proteins"; product "no mechanoreceptor potential A, transcript variant X2"; transcript_biotype "mRNA"; exon_number "20";
NW_027332231.1	Gnomon	exon	8189045	8189220	.	-	.	gene_id "nompA"; transcript_id "XM_073086307.1"; db_xref "GeneID:140752127"; db_xref "GenBank:XM_073086307.1"; experiment "COORDINATES: polyA evidence [ECO:0006239]"; gene "nompA"; model_evidence "Supporting evidence includes similarity to: 12 Proteins"; product "no mechanoreceptor potential A, transcript variant X2"; transcript_biotype "mRNA"; exon_number "21";
NW_027332231.1	Gnomon	exon	8186838	8186975	.	-	.	gene_id "nompA"; transcript_id "XM_073086307.1"; db_xref "GeneID:140752127"; db_xref "GenBank:XM_073086307.1"; experiment "COORDINATES: polyA evidence [ECO:0006239]"; gene "nompA"; model_evidence "Supporting evidence includes similarity to: 12 Proteins"; product "no mechanoreceptor potential A, transcript variant X2"; transcript_biotype "mRNA"; exon_number "22";
NW_027332231.1	Gnomon	exon	8186092	8186514	.	-	.	gene_id "nompA"; transcript_id "XM_073086307.1"; db_xref "GeneID:140752127"; db_xref "GenBank:XM_073086307.1"; experiment "COORDINATES: polyA evidence [ECO:0006239]"; gene "nompA"; model_evidence "Supporting evidence includes similarity to: 12 Proteins"; product "no mechanoreceptor potential A, transcript variant X2"; transcript_biotype "mRNA"; exon_number "23";
NW_027332231.1	Gnomon	CDS	8212951	8213017	.	-	0	gene_id "nompA"; transcript_id "XM_073086307.1"; db_xref "GeneID:140752127"; db_xref "GenBank:XP_072942408.1"; gbkey "CDS"; gene "nompA"; product "uncharacterized protein nompA isoform X2"; protein_id "XP_072942408.1"; exon_number "2";
NW_027332231.1	Gnomon	CDS	8212429	8212514	.	-	2	gene_id "nompA"; transcript_id "XM_073086307.1"; db_xref "GeneID:140752127"; db_xref "GenBank:XP_072942408.1"; gbkey "CDS"; gene "nompA"; product "uncharacterized protein nompA isoform X2"; protein_id "XP_072942408.1"; exon_number "3";
NW_027332231.1	Gnomon	CDS	8211912	8212170	.	-	0	gene_id "nompA"; transcript_id "XM_073086307.1"; db_xref "GeneID:140752127"; db_xref "GenBank:XP_072942408.1"; gbkey "CDS"; gene "nompA"; product "uncharacterized protein nompA isoform X2"; protein_id "XP_072942408.1"; exon_number "4";
NW_027332231.1	Gnomon	CDS	8211322	8211603	.	-	2	gene_id "nompA"; transcript_id "XM_073086307.1"; db_xref "GeneID:140752127"; db_xref "GenBank:XP_072942408.1"; gbkey "CDS"; gene "nompA"; product "uncharacterized protein nompA isoform X2"; protein_id "XP_072942408.1"; exon_number "5";
NW_027332231.1	Gnomon	CDS	8210629	8210761	.	-	2	gene_id "nompA"; transcript_id "XM_073086307.1"; db_xref "GeneID:140752127"; db_xref "GenBank:XP_072942408.1"; gbkey "CDS"; gene "nompA"; product "uncharacterized protein nompA isoform X2"; protein_id "XP_072942408.1"; exon_number "6";
NW_027332231.1	Gnomon	CDS	8210090	8210232	.	-	1	gene_id "nompA"; transcript_id "XM_073086307.1"; db_xref "GeneID:140752127"; db_xref "GenBank:XP_072942408.1"; gbkey "CDS"; gene "nompA"; product "uncharacterized protein nompA isoform X2"; protein_id "XP_072942408.1"; exon_number "7";
NW_027332231.1	Gnomon	CDS	8209523	8209709	.	-	2	gene_id "nompA"; transcript_id "XM_073086307.1"; db_xref "GeneID:140752127"; db_xref "GenBank:XP_072942408.1"; gbkey "CDS"; gene "nompA"; product "uncharacterized protein nompA isoform X2"; protein_id "XP_072942408.1"; exon_number "8";
NW_027332231.1	Gnomon	CDS	8205638	8205750	.	-	1	gene_id "nompA"; transcript_id "XM_073086307.1"; db_xref "GeneID:140752127"; db_xref "GenBank:XP_072942408.1"; gbkey "CDS"; gene "nompA"; product "uncharacterized protein nompA isoform X2"; protein_id "XP_072942408.1"; exon_number "9";
NW_027332231.1	Gnomon	CDS	8203290	8203370	.	-	2	gene_id "nompA"; transcript_id "XM_073086307.1"; db_xref "GeneID:140752127"; db_xref "GenBank:XP_072942408.1"; gbkey "CDS"; gene "nompA"; product "uncharacterized protein nompA isoform X2"; protein_id "XP_072942408.1"; exon_number "10";
NW_027332231.1	Gnomon	CDS	8201487	8202359	.	-	2	gene_id "nompA"; transcript_id "XM_073086307.1"; db_xref "GeneID:140752127"; db_xref "GenBank:XP_072942408.1"; gbkey "CDS"; gene "nompA"; product "uncharacterized protein nompA isoform X2"; protein_id "XP_072942408.1"; exon_number "11";
NW_027332231.1	Gnomon	CDS	8201298	8201382	.	-	2	gene_id "nompA"; transcript_id "XM_073086307.1"; db_xref "GeneID:140752127"; db_xref "GenBank:XP_072942408.1"; gbkey "CDS"; gene "nompA"; product "uncharacterized protein nompA isoform X2"; protein_id "XP_072942408.1"; exon_number "12";
NW_027332231.1	Gnomon	CDS	8200965	8201071	.	-	1	gene_id "nompA"; transcript_id "XM_073086307.1"; db_xref "GeneID:140752127"; db_xref "GenBank:XP_072942408.1"; gbkey "CDS"; gene "nompA"; product "uncharacterized protein nompA isoform X2"; protein_id "XP_072942408.1"; exon_number "13";
NW_027332231.1	Gnomon	CDS	8200514	8200877	.	-	2	gene_id "nompA"; transcript_id "XM_073086307.1"; db_xref "GeneID:140752127"; db_xref "GenBank:XP_072942408.1"; gbkey "CDS"; gene "nompA"; product "uncharacterized protein nompA isoform X2"; protein_id "XP_072942408.1"; exon_number "14";
NW_027332231.1	Gnomon	CDS	8199865	8200025	.	-	1	gene_id "nompA"; transcript_id "XM_073086307.1"; db_xref "GeneID:140752127"; db_xref "GenBank:XP_072942408.1"; gbkey "CDS"; gene "nompA"; product "uncharacterized protein nompA isoform X2"; protein_id "XP_072942408.1"; exon_number "15";
NW_027332231.1	Gnomon	CDS	8198875	8199053	.	-	2	gene_id "nompA"; transcript_id "XM_073086307.1"; db_xref "GeneID:140752127"; db_xref "GenBank:XP_072942408.1"; gbkey "CDS"; gene "nompA"; product "uncharacterized protein nompA isoform X2"; protein_id "XP_072942408.1"; exon_number "16";
NW_027332231.1	Gnomon	CDS	8198359	8198498	.	-	0	gene_id "nompA"; transcript_id "XM_073086307.1"; db_xref "GeneID:140752127"; db_xref "GenBank:XP_072942408.1"; gbkey "CDS"; gene "nompA"; product "uncharacterized protein nompA isoform X2"; protein_id "XP_072942408.1"; exon_number "17";
NW_027332231.1	Gnomon	CDS	8195299	8195535	.	-	1	gene_id "nompA"; transcript_id "XM_073086307.1"; db_xref "GeneID:140752127"; db_xref "GenBank:XP_072942408.1"; gbkey "CDS"; gene "nompA"; product "uncharacterized protein nompA isoform X2"; protein_id "XP_072942408.1"; exon_number "18";
NW_027332231.1	Gnomon	CDS	8193837	8193987	.	-	1	gene_id "nompA"; transcript_id "XM_073086307.1"; db_xref "GeneID:140752127"; db_xref "GenBank:XP_072942408.1"; gbkey "CDS"; gene "nompA"; product "uncharacterized protein nompA isoform X2"; protein_id "XP_072942408.1"; exon_number "19";
NW_027332231.1	Gnomon	CDS	8190031	8190285	.	-	0	gene_id "nompA"; transcript_id "XM_073086307.1"; db_xref "GeneID:140752127"; db_xref "GenBank:XP_072942408.1"; gbkey "CDS"; gene "nompA"; product "uncharacterized protein nompA isoform X2"; protein_id "XP_072942408.1"; exon_number "20";
NW_027332231.1	Gnomon	CDS	8189045	8189220	.	-	0	gene_id "nompA"; transcript_id "XM_073086307.1"; db_xref "GeneID:140752127"; db_xref "GenBank:XP_072942408.1"; gbkey "CDS"; gene "nompA"; product "uncharacterized protein nompA isoform X2"; protein_id "XP_072942408.1"; exon_number "21";
NW_027332231.1	Gnomon	CDS	8186838	8186975	.	-	1	gene_id "nompA"; transcript_id "XM_073086307.1"; db_xref "GeneID:140752127"; db_xref "GenBank:XP_072942408.1"; gbkey "CDS"; gene "nompA"; product "uncharacterized protein nompA isoform X2"; protein_id "XP_072942408.1"; exon_number "22";
NW_027332231.1	Gnomon	CDS	8186334	8186514	.	-	1	gene_id "nompA"; transcript_id "XM_073086307.1"; db_xref "GeneID:140752127"; db_xref "GenBank:XP_072942408.1"; gbkey "CDS"; gene "nompA"; product "uncharacterized protein nompA isoform X2"; protein_id "XP_072942408.1"; exon_number "23";
NW_027332231.1	Gnomon	start_codon	8213015	8213017	.	-	0	gene_id "nompA"; transcript_id "XM_073086307.1"; db_xref "GeneID:140752127"; db_xref "GenBank:XP_072942408.1"; gbkey "CDS"; gene "nompA"; product "uncharacterized protein nompA isoform X2"; protein_id "XP_072942408.1"; exon_number "2";
NW_027332231.1	Gnomon	stop_codon	8186331	8186333	.	-	0	gene_id "nompA"; transcript_id "XM_073086307.1"; db_xref "GeneID:140752127"; db_xref "GenBank:XP_072942408.1"; gbkey "CDS"; gene "nompA"; product "uncharacterized protein nompA isoform X2"; protein_id "XP_072942408.1"; exon_number "23";
NW_027332231.1	Gnomon	transcript	8186092	8229411	.	-	.	gene_id "nompA"; transcript_id "XM_073086308.1"; db_xref "GeneID:140752127"; db_xref "GenBank:XM_073086308.1"; experiment "COORDINATES: polyA evidence [ECO:0006239]"; gbkey "mRNA"; gene "nompA"; model_evidence "Supporting evidence includes similarity to: 3 Proteins"; product "no mechanoreceptor potential A, transcript variant X3"; transcript_biotype "mRNA";
NW_027332231.1	Gnomon	exon	8229286	8229411	.	-	.	gene_id "nompA"; transcript_id "XM_073086308.1"; db_xref "GeneID:140752127"; db_xref "GenBank:XM_073086308.1"; experiment "COORDINATES: polyA evidence [ECO:0006239]"; gene "nompA"; model_evidence "Supporting evidence includes similarity to: 3 Proteins"; product "no mechanoreceptor potential A, transcript variant X3"; transcript_biotype "mRNA"; exon_number "1";
NW_027332231.1	Gnomon	exon	8212951	8213067	.	-	.	gene_id "nompA"; transcript_id "XM_073086308.1"; db_xref "GeneID:140752127"; db_xref "GenBank:XM_073086308.1"; experiment "COORDINATES: polyA evidence [ECO:0006239]"; gene "nompA"; model_evidence "Supporting evidence includes similarity to: 3 Proteins"; product "no mechanoreceptor potential A, transcript variant X3"; transcript_biotype "mRNA"; exon_number "2";
NW_027332231.1	Gnomon	exon	8212429	8212514	.	-	.	gene_id "nompA"; transcript_id "XM_073086308.1"; db_xref "GeneID:140752127"; db_xref "GenBank:XM_073086308.1"; experiment "COORDINATES: polyA evidence [ECO:0006239]"; gene "nompA"; model_evidence "Supporting evidence includes similarity to: 3 Proteins"; product "no mechanoreceptor potential A, transcript variant X3"; transcript_biotype "mRNA"; exon_number "3";
NW_027332231.1	Gnomon	exon	8211912	8212170	.	-	.	gene_id "nompA"; transcript_id "XM_073086308.1"; db_xref "GeneID:140752127"; db_xref "GenBank:XM_073086308.1"; experiment "COORDINATES: polyA evidence [ECO:0006239]"; gene "nompA"; model_evidence "Supporting evidence includes similarity to: 3 Proteins"; product "no mechanoreceptor potential A, transcript variant X3"; transcript_biotype "mRNA"; exon_number "4";
NW_027332231.1	Gnomon	exon	8211322	8211603	.	-	.	gene_id "nompA"; transcript_id "XM_073086308.1"; db_xref "GeneID:140752127"; db_xref "GenBank:XM_073086308.1"; experiment "COORDINATES: polyA evidence [ECO:0006239]"; gene "nompA"; model_evidence "Supporting evidence includes similarity to: 3 Proteins"; product "no mechanoreceptor potential A, transcript variant X3"; transcript_biotype "mRNA"; exon_number "5";
NW_027332231.1	Gnomon	exon	8210629	8210761	.	-	.	gene_id "nompA"; transcript_id "XM_073086308.1"; db_xref "GeneID:140752127"; db_xref "GenBank:XM_073086308.1"; experiment "COORDINATES: polyA evidence [ECO:0006239]"; gene "nompA"; model_evidence "Supporting evidence includes similarity to: 3 Proteins"; product "no mechanoreceptor potential A, transcript variant X3"; transcript_biotype "mRNA"; exon_number "6";
NW_027332231.1	Gnomon	exon	8210090	8210232	.	-	.	gene_id "nompA"; transcript_id "XM_073086308.1"; db_xref "GeneID:140752127"; db_xref "GenBank:XM_073086308.1"; experiment "COORDINATES: polyA evidence [ECO:0006239]"; gene "nompA"; model_evidence "Supporting evidence includes similarity to: 3 Proteins"; product "no mechanoreceptor potential A, transcript variant X3"; transcript_biotype "mRNA"; exon_number "7";
NW_027332231.1	Gnomon	exon	8209523	8209727	.	-	.	gene_id "nompA"; transcript_id "XM_073086308.1"; db_xref "GeneID:140752127"; db_xref "GenBank:XM_073086308.1"; experiment "COORDINATES: polyA evidence [ECO:0006239]"; gene "nompA"; model_evidence "Supporting evidence includes similarity to: 3 Proteins"; product "no mechanoreceptor potential A, transcript variant X3"; transcript_biotype "mRNA"; exon_number "8";
NW_027332231.1	Gnomon	exon	8205638	8205750	.	-	.	gene_id "nompA"; transcript_id "XM_073086308.1"; db_xref "GeneID:140752127"; db_xref "GenBank:XM_073086308.1"; experiment "COORDINATES: polyA evidence [ECO:0006239]"; gene "nompA"; model_evidence "Supporting evidence includes similarity to: 3 Proteins"; product "no mechanoreceptor potential A, transcript variant X3"; transcript_biotype "mRNA"; exon_number "9";
NW_027332231.1	Gnomon	exon	8201487	8202359	.	-	.	gene_id "nompA"; transcript_id "XM_073086308.1"; db_xref "GeneID:140752127"; db_xref "GenBank:XM_073086308.1"; experiment "COORDINATES: polyA evidence [ECO:0006239]"; gene "nompA"; model_evidence "Supporting evidence includes similarity to: 3 Proteins"; product "no mechanoreceptor potential A, transcript variant X3"; transcript_biotype "mRNA"; exon_number "10";
NW_027332231.1	Gnomon	exon	8201298	8201382	.	-	.	gene_id "nompA"; transcript_id "XM_073086308.1"; db_xref "GeneID:140752127"; db_xref "GenBank:XM_073086308.1"; experiment "COORDINATES: polyA evidence [ECO:0006239]"; gene "nompA"; model_evidence "Supporting evidence includes similarity to: 3 Proteins"; product "no mechanoreceptor potential A, transcript variant X3"; transcript_biotype "mRNA"; exon_number "11";
NW_027332231.1	Gnomon	exon	8200965	8201071	.	-	.	gene_id "nompA"; transcript_id "XM_073086308.1"; db_xref "GeneID:140752127"; db_xref "GenBank:XM_073086308.1"; experiment "COORDINATES: polyA evidence [ECO:0006239]"; gene "nompA"; model_evidence "Supporting evidence includes similarity to: 3 Proteins"; product "no mechanoreceptor potential A, transcript variant X3"; transcript_biotype "mRNA"; exon_number "12";
NW_027332231.1	Gnomon	exon	8200514	8200877	.	-	.	gene_id "nompA"; transcript_id "XM_073086308.1"; db_xref "GeneID:140752127"; db_xref "GenBank:XM_073086308.1"; experiment "COORDINATES: polyA evidence [ECO:0006239]"; gene "nompA"; model_evidence "Supporting evidence includes similarity to: 3 Proteins"; product "no mechanoreceptor potential A, transcript variant X3"; transcript_biotype "mRNA"; exon_number "13";
NW_027332231.1	Gnomon	exon	8199865	8200025	.	-	.	gene_id "nompA"; transcript_id "XM_073086308.1"; db_xref "GeneID:140752127"; db_xref "GenBank:XM_073086308.1"; experiment "COORDINATES: polyA evidence [ECO:0006239]"; gene "nompA"; model_evidence "Supporting evidence includes similarity to: 3 Proteins"; product "no mechanoreceptor potential A, transcript variant X3"; transcript_biotype "mRNA"; exon_number "14";
NW_027332231.1	Gnomon	exon	8198875	8199053	.	-	.	gene_id "nompA"; transcript_id "XM_073086308.1"; db_xref "GeneID:140752127"; db_xref "GenBank:XM_073086308.1"; experiment "COORDINATES: polyA evidence [ECO:0006239]"; gene "nompA"; model_evidence "Supporting evidence includes similarity to: 3 Proteins"; product "no mechanoreceptor potential A, transcript variant X3"; transcript_biotype "mRNA"; exon_number "15";
NW_027332231.1	Gnomon	exon	8198359	8198498	.	-	.	gene_id "nompA"; transcript_id "XM_073086308.1"; db_xref "GeneID:140752127"; db_xref "GenBank:XM_073086308.1"; experiment "COORDINATES: polyA evidence [ECO:0006239]"; gene "nompA"; model_evidence "Supporting evidence includes similarity to: 3 Proteins"; product "no mechanoreceptor potential A, transcript variant X3"; transcript_biotype "mRNA"; exon_number "16";
NW_027332231.1	Gnomon	exon	8195299	8195535	.	-	.	gene_id "nompA"; transcript_id "XM_073086308.1"; db_xref "GeneID:140752127"; db_xref "GenBank:XM_073086308.1"; experiment "COORDINATES: polyA evidence [ECO:0006239]"; gene "nompA"; model_evidence "Supporting evidence includes similarity to: 3 Proteins"; product "no mechanoreceptor potential A, transcript variant X3"; transcript_biotype "mRNA"; exon_number "17";
NW_027332231.1	Gnomon	exon	8193837	8193987	.	-	.	gene_id "nompA"; transcript_id "XM_073086308.1"; db_xref "GeneID:140752127"; db_xref "GenBank:XM_073086308.1"; experiment "COORDINATES: polyA evidence [ECO:0006239]"; gene "nompA"; model_evidence "Supporting evidence includes similarity to: 3 Proteins"; product "no mechanoreceptor potential A, transcript variant X3"; transcript_biotype "mRNA"; exon_number "18";
NW_027332231.1	Gnomon	exon	8190031	8190285	.	-	.	gene_id "nompA"; transcript_id "XM_073086308.1"; db_xref "GeneID:140752127"; db_xref "GenBank:XM_073086308.1"; experiment "COORDINATES: polyA evidence [ECO:0006239]"; gene "nompA"; model_evidence "Supporting evidence includes similarity to: 3 Proteins"; product "no mechanoreceptor potential A, transcript variant X3"; transcript_biotype "mRNA"; exon_number "19";
NW_027332231.1	Gnomon	exon	8189045	8189220	.	-	.	gene_id "nompA"; transcript_id "XM_073086308.1"; db_xref "GeneID:140752127"; db_xref "GenBank:XM_073086308.1"; experiment "COORDINATES: polyA evidence [ECO:0006239]"; gene "nompA"; model_evidence "Supporting evidence includes similarity to: 3 Proteins"; product "no mechanoreceptor potential A, transcript variant X3"; transcript_biotype "mRNA"; exon_number "20";
NW_027332231.1	Gnomon	exon	8186838	8186975	.	-	.	gene_id "nompA"; transcript_id "XM_073086308.1"; db_xref "GeneID:140752127"; db_xref "GenBank:XM_073086308.1"; experiment "COORDINATES: polyA evidence [ECO:0006239]"; gene "nompA"; model_evidence "Supporting evidence includes similarity to: 3 Proteins"; product "no mechanoreceptor potential A, transcript variant X3"; transcript_biotype "mRNA"; exon_number "21";
NW_027332231.1	Gnomon	exon	8186092	8186514	.	-	.	gene_id "nompA"; transcript_id "XM_073086308.1"; db_xref "GeneID:140752127"; db_xref "GenBank:XM_073086308.1"; experiment "COORDINATES: polyA evidence [ECO:0006239]"; gene "nompA"; model_evidence "Supporting evidence includes similarity to: 3 Proteins"; product "no mechanoreceptor potential A, transcript variant X3"; transcript_biotype "mRNA"; exon_number "22";
NW_027332231.1	Gnomon	CDS	8212951	8213017	.	-	0	gene_id "nompA"; transcript_id "XM_073086308.1"; db_xref "GeneID:140752127"; db_xref "GenBank:XP_072942409.1"; gbkey "CDS"; gene "nompA"; product "uncharacterized protein nompA isoform X3"; protein_id "XP_072942409.1"; exon_number "2";
NW_027332231.1	Gnomon	CDS	8212429	8212514	.	-	2	gene_id "nompA"; transcript_id "XM_073086308.1"; db_xref "GeneID:140752127"; db_xref "GenBank:XP_072942409.1"; gbkey "CDS"; gene "nompA"; product "uncharacterized protein nompA isoform X3"; protein_id "XP_072942409.1"; exon_number "3";
NW_027332231.1	Gnomon	CDS	8211912	8212170	.	-	0	gene_id "nompA"; transcript_id "XM_073086308.1"; db_xref "GeneID:140752127"; db_xref "GenBank:XP_072942409.1"; gbkey "CDS"; gene "nompA"; product "uncharacterized protein nompA isoform X3"; protein_id "XP_072942409.1"; exon_number "4";
NW_027332231.1	Gnomon	CDS	8211322	8211603	.	-	2	gene_id "nompA"; transcript_id "XM_073086308.1"; db_xref "GeneID:140752127"; db_xref "GenBank:XP_072942409.1"; gbkey "CDS"; gene "nompA"; product "uncharacterized protein nompA isoform X3"; protein_id "XP_072942409.1"; exon_number "5";
NW_027332231.1	Gnomon	CDS	8210629	8210761	.	-	2	gene_id "nompA"; transcript_id "XM_073086308.1"; db_xref "GeneID:140752127"; db_xref "GenBank:XP_072942409.1"; gbkey "CDS"; gene "nompA"; product "uncharacterized protein nompA isoform X3"; protein_id "XP_072942409.1"; exon_number "6";
NW_027332231.1	Gnomon	CDS	8210090	8210232	.	-	1	gene_id "nompA"; transcript_id "XM_073086308.1"; db_xref "GeneID:140752127"; db_xref "GenBank:XP_072942409.1"; gbkey "CDS"; gene "nompA"; product "uncharacterized protein nompA isoform X3"; protein_id "XP_072942409.1"; exon_number "7";
NW_027332231.1	Gnomon	CDS	8209523	8209727	.	-	2	gene_id "nompA"; transcript_id "XM_073086308.1"; db_xref "GeneID:140752127"; db_xref "GenBank:XP_072942409.1"; gbkey "CDS"; gene "nompA"; product "uncharacterized protein nompA isoform X3"; protein_id "XP_072942409.1"; exon_number "8";
NW_027332231.1	Gnomon	CDS	8205638	8205750	.	-	1	gene_id "nompA"; transcript_id "XM_073086308.1"; db_xref "GeneID:140752127"; db_xref "GenBank:XP_072942409.1"; gbkey "CDS"; gene "nompA"; product "uncharacterized protein nompA isoform X3"; protein_id "XP_072942409.1"; exon_number "9";
NW_027332231.1	Gnomon	CDS	8201487	8202359	.	-	2	gene_id "nompA"; transcript_id "XM_073086308.1"; db_xref "GeneID:140752127"; db_xref "GenBank:XP_072942409.1"; gbkey "CDS"; gene "nompA"; product "uncharacterized protein nompA isoform X3"; protein_id "XP_072942409.1"; exon_number "10";
NW_027332231.1	Gnomon	CDS	8201298	8201382	.	-	2	gene_id "nompA"; transcript_id "XM_073086308.1"; db_xref "GeneID:140752127"; db_xref "GenBank:XP_072942409.1"; gbkey "CDS"; gene "nompA"; product "uncharacterized protein nompA isoform X3"; protein_id "XP_072942409.1"; exon_number "11";
NW_027332231.1	Gnomon	CDS	8200965	8201071	.	-	1	gene_id "nompA"; transcript_id "XM_073086308.1"; db_xref "GeneID:140752127"; db_xref "GenBank:XP_072942409.1"; gbkey "CDS"; gene "nompA"; product "uncharacterized protein nompA isoform X3"; protein_id "XP_072942409.1"; exon_number "12";
NW_027332231.1	Gnomon	CDS	8200514	8200877	.	-	2	gene_id "nompA"; transcript_id "XM_073086308.1"; db_xref "GeneID:140752127"; db_xref "GenBank:XP_072942409.1"; gbkey "CDS"; gene "nompA"; product "uncharacterized protein nompA isoform X3"; protein_id "XP_072942409.1"; exon_number "13";
NW_027332231.1	Gnomon	CDS	8199865	8200025	.	-	1	gene_id "nompA"; transcript_id "XM_073086308.1"; db_xref "GeneID:140752127"; db_xref "GenBank:XP_072942409.1"; gbkey "CDS"; gene "nompA"; product "uncharacterized protein nompA isoform X3"; protein_id "XP_072942409.1"; exon_number "14";
NW_027332231.1	Gnomon	CDS	8198875	8199053	.	-	2	gene_id "nompA"; transcript_id "XM_073086308.1"; db_xref "GeneID:140752127"; db_xref "GenBank:XP_072942409.1"; gbkey "CDS"; gene "nompA"; product "uncharacterized protein nompA isoform X3"; protein_id "XP_072942409.1"; exon_number "15";
NW_027332231.1	Gnomon	CDS	8198359	8198498	.	-	0	gene_id "nompA"; transcript_id "XM_073086308.1"; db_xref "GeneID:140752127"; db_xref "GenBank:XP_072942409.1"; gbkey "CDS"; gene "nompA"; product "uncharacterized protein nompA isoform X3"; protein_id "XP_072942409.1"; exon_number "16";
NW_027332231.1	Gnomon	CDS	8195299	8195535	.	-	1	gene_id "nompA"; transcript_id "XM_073086308.1"; db_xref "GeneID:140752127"; db_xref "GenBank:XP_072942409.1"; gbkey "CDS"; gene "nompA"; product "uncharacterized protein nompA isoform X3"; protein_id "XP_072942409.1"; exon_number "17";
NW_027332231.1	Gnomon	CDS	8193837	8193987	.	-	1	gene_id "nompA"; transcript_id "XM_073086308.1"; db_xref "GeneID:140752127"; db_xref "GenBank:XP_072942409.1"; gbkey "CDS"; gene "nompA"; product "uncharacterized protein nompA isoform X3"; protein_id "XP_072942409.1"; exon_number "18";
NW_027332231.1	Gnomon	CDS	8190031	8190285	.	-	0	gene_id "nompA"; transcript_id "XM_073086308.1"; db_xref "GeneID:140752127"; db_xref "GenBank:XP_072942409.1"; gbkey "CDS"; gene "nompA"; product "uncharacterized protein nompA isoform X3"; protein_id "XP_072942409.1"; exon_number "19";
NW_027332231.1	Gnomon	CDS	8189045	8189220	.	-	0	gene_id "nompA"; transcript_id "XM_073086308.1"; db_xref "GeneID:140752127"; db_xref "GenBank:XP_072942409.1"; gbkey "CDS"; gene "nompA"; product "uncharacterized protein nompA isoform X3"; protein_id "XP_072942409.1"; exon_number "20";
NW_027332231.1	Gnomon	CDS	8186838	8186975	.	-	1	gene_id "nompA"; transcript_id "XM_073086308.1"; db_xref "GeneID:140752127"; db_xref "GenBank:XP_072942409.1"; gbkey "CDS"; gene "nompA"; product "uncharacterized protein nompA isoform X3"; protein_id "XP_072942409.1"; exon_number "21";
NW_027332231.1	Gnomon	CDS	8186334	8186514	.	-	1	gene_id "nompA"; transcript_id "XM_073086308.1"; db_xref "GeneID:140752127"; db_xref "GenBank:XP_072942409.1"; gbkey "CDS"; gene "nompA"; product "uncharacterized protein nompA isoform X3"; protein_id "XP_072942409.1"; exon_number "22";
NW_027332231.1	Gnomon	start_codon	8213015	8213017	.	-	0	gene_id "nompA"; transcript_id "XM_073086308.1"; db_xref "GeneID:140752127"; db_xref "GenBank:XP_072942409.1"; gbkey "CDS"; gene "nompA"; product "uncharacterized protein nompA isoform X3"; protein_id "XP_072942409.1"; exon_number "2";
NW_027332231.1	Gnomon	stop_codon	8186331	8186333	.	-	0	gene_id "nompA"; transcript_id "XM_073086308.1"; db_xref "GeneID:140752127"; db_xref "GenBank:XP_072942409.1"; gbkey "CDS"; gene "nompA"; product "uncharacterized protein nompA isoform X3"; protein_id "XP_072942409.1"; exon_number "22";
NW_027332231.1	Gnomon	transcript	8186092	8229411	.	-	.	gene_id "nompA"; transcript_id "XM_073086306.1"; db_xref "GeneID:140752127"; db_xref "GenBank:XM_073086306.1"; experiment "COORDINATES: polyA evidence [ECO:0006239]"; gbkey "mRNA"; gene "nompA"; model_evidence "Supporting evidence includes similarity to: 4 Proteins"; product "no mechanoreceptor potential A, transcript variant X1"; transcript_biotype "mRNA";
NW_027332231.1	Gnomon	exon	8229286	8229411	.	-	.	gene_id "nompA"; transcript_id "XM_073086306.1"; db_xref "GeneID:140752127"; db_xref "GenBank:XM_073086306.1"; experiment "COORDINATES: polyA evidence [ECO:0006239]"; gene "nompA"; model_evidence "Supporting evidence includes similarity to: 4 Proteins"; product "no mechanoreceptor potential A, transcript variant X1"; transcript_biotype "mRNA"; exon_number "1";
NW_027332231.1	Gnomon	exon	8212951	8213067	.	-	.	gene_id "nompA"; transcript_id "XM_073086306.1"; db_xref "GeneID:140752127"; db_xref "GenBank:XM_073086306.1"; experiment "COORDINATES: polyA evidence [ECO:0006239]"; gene "nompA"; model_evidence "Supporting evidence includes similarity to: 4 Proteins"; product "no mechanoreceptor potential A, transcript variant X1"; transcript_biotype "mRNA"; exon_number "2";
NW_027332231.1	Gnomon	exon	8212429	8212514	.	-	.	gene_id "nompA"; transcript_id "XM_073086306.1"; db_xref "GeneID:140752127"; db_xref "GenBank:XM_073086306.1"; experiment "COORDINATES: polyA evidence [ECO:0006239]"; gene "nompA"; model_evidence "Supporting evidence includes similarity to: 4 Proteins"; product "no mechanoreceptor potential A, transcript variant X1"; transcript_biotype "mRNA"; exon_number "3";
NW_027332231.1	Gnomon	exon	8211912	8212170	.	-	.	gene_id "nompA"; transcript_id "XM_073086306.1"; db_xref "GeneID:140752127"; db_xref "GenBank:XM_073086306.1"; experiment "COORDINATES: polyA evidence [ECO:0006239]"; gene "nompA"; model_evidence "Supporting evidence includes similarity to: 4 Proteins"; product "no mechanoreceptor potential A, transcript variant X1"; transcript_biotype "mRNA"; exon_number "4";
NW_027332231.1	Gnomon	exon	8211322	8211603	.	-	.	gene_id "nompA"; transcript_id "XM_073086306.1"; db_xref "GeneID:140752127"; db_xref "GenBank:XM_073086306.1"; experiment "COORDINATES: polyA evidence [ECO:0006239]"; gene "nompA"; model_evidence "Supporting evidence includes similarity to: 4 Proteins"; product "no mechanoreceptor potential A, transcript variant X1"; transcript_biotype "mRNA"; exon_number "5";
NW_027332231.1	Gnomon	exon	8210629	8210761	.	-	.	gene_id "nompA"; transcript_id "XM_073086306.1"; db_xref "GeneID:140752127"; db_xref "GenBank:XM_073086306.1"; experiment "COORDINATES: polyA evidence [ECO:0006239]"; gene "nompA"; model_evidence "Supporting evidence includes similarity to: 4 Proteins"; product "no mechanoreceptor potential A, transcript variant X1"; transcript_biotype "mRNA"; exon_number "6";
NW_027332231.1	Gnomon	exon	8210090	8210232	.	-	.	gene_id "nompA"; transcript_id "XM_073086306.1"; db_xref "GeneID:140752127"; db_xref "GenBank:XM_073086306.1"; experiment "COORDINATES: polyA evidence [ECO:0006239]"; gene "nompA"; model_evidence "Supporting evidence includes similarity to: 4 Proteins"; product "no mechanoreceptor potential A, transcript variant X1"; transcript_biotype "mRNA"; exon_number "7";
NW_027332231.1	Gnomon	exon	8209523	8209727	.	-	.	gene_id "nompA"; transcript_id "XM_073086306.1"; db_xref "GeneID:140752127"; db_xref "GenBank:XM_073086306.1"; experiment "COORDINATES: polyA evidence [ECO:0006239]"; gene "nompA"; model_evidence "Supporting evidence includes similarity to: 4 Proteins"; product "no mechanoreceptor potential A, transcript variant X1"; transcript_biotype "mRNA"; exon_number "8";
NW_027332231.1	Gnomon	exon	8205638	8205750	.	-	.	gene_id "nompA"; transcript_id "XM_073086306.1"; db_xref "GeneID:140752127"; db_xref "GenBank:XM_073086306.1"; experiment "COORDINATES: polyA evidence [ECO:0006239]"; gene "nompA"; model_evidence "Supporting evidence includes similarity to: 4 Proteins"; product "no mechanoreceptor potential A, transcript variant X1"; transcript_biotype "mRNA"; exon_number "9";
NW_027332231.1	Gnomon	exon	8203290	8203370	.	-	.	gene_id "nompA"; transcript_id "XM_073086306.1"; db_xref "GeneID:140752127"; db_xref "GenBank:XM_073086306.1"; experiment "COORDINATES: polyA evidence [ECO:0006239]"; gene "nompA"; model_evidence "Supporting evidence includes similarity to: 4 Proteins"; product "no mechanoreceptor potential A, transcript variant X1"; transcript_biotype "mRNA"; exon_number "10";
NW_027332231.1	Gnomon	exon	8201487	8202359	.	-	.	gene_id "nompA"; transcript_id "XM_073086306.1"; db_xref "GeneID:140752127"; db_xref "GenBank:XM_073086306.1"; experiment "COORDINATES: polyA evidence [ECO:0006239]"; gene "nompA"; model_evidence "Supporting evidence includes similarity to: 4 Proteins"; product "no mechanoreceptor potential A, transcript variant X1"; transcript_biotype "mRNA"; exon_number "11";
NW_027332231.1	Gnomon	exon	8201298	8201382	.	-	.	gene_id "nompA"; transcript_id "XM_073086306.1"; db_xref "GeneID:140752127"; db_xref "GenBank:XM_073086306.1"; experiment "COORDINATES: polyA evidence [ECO:0006239]"; gene "nompA"; model_evidence "Supporting evidence includes similarity to: 4 Proteins"; product "no mechanoreceptor potential A, transcript variant X1"; transcript_biotype "mRNA"; exon_number "12";
NW_027332231.1	Gnomon	exon	8200965	8201071	.	-	.	gene_id "nompA"; transcript_id "XM_073086306.1"; db_xref "GeneID:140752127"; db_xref "GenBank:XM_073086306.1"; experiment "COORDINATES: polyA evidence [ECO:0006239]"; gene "nompA"; model_evidence "Supporting evidence includes similarity to: 4 Proteins"; product "no mechanoreceptor potential A, transcript variant X1"; transcript_biotype "mRNA"; exon_number "13";
NW_027332231.1	Gnomon	exon	8200514	8200877	.	-	.	gene_id "nompA"; transcript_id "XM_073086306.1"; db_xref "GeneID:140752127"; db_xref "GenBank:XM_073086306.1"; experiment "COORDINATES: polyA evidence [ECO:0006239]"; gene "nompA"; model_evidence "Supporting evidence includes similarity to: 4 Proteins"; product "no mechanoreceptor potential A, transcript variant X1"; transcript_biotype "mRNA"; exon_number "14";
NW_027332231.1	Gnomon	exon	8199865	8200025	.	-	.	gene_id "nompA"; transcript_id "XM_073086306.1"; db_xref "GeneID:140752127"; db_xref "GenBank:XM_073086306.1"; experiment "COORDINATES: polyA evidence [ECO:0006239]"; gene "nompA"; model_evidence "Supporting evidence includes similarity to: 4 Proteins"; product "no mechanoreceptor potential A, transcript variant X1"; transcript_biotype "mRNA"; exon_number "15";
NW_027332231.1	Gnomon	exon	8198875	8199053	.	-	.	gene_id "nompA"; transcript_id "XM_073086306.1"; db_xref "GeneID:140752127"; db_xref "GenBank:XM_073086306.1"; experiment "COORDINATES: polyA evidence [ECO:0006239]"; gene "nompA"; model_evidence "Supporting evidence includes similarity to: 4 Proteins"; product "no mechanoreceptor potential A, transcript variant X1"; transcript_biotype "mRNA"; exon_number "16";
NW_027332231.1	Gnomon	exon	8198359	8198498	.	-	.	gene_id "nompA"; transcript_id "XM_073086306.1"; db_xref "GeneID:140752127"; db_xref "GenBank:XM_073086306.1"; experiment "COORDINATES: polyA evidence [ECO:0006239]"; gene "nompA"; model_evidence "Supporting evidence includes similarity to: 4 Proteins"; product "no mechanoreceptor potential A, transcript variant X1"; transcript_biotype "mRNA"; exon_number "17";
NW_027332231.1	Gnomon	exon	8195299	8195535	.	-	.	gene_id "nompA"; transcript_id "XM_073086306.1"; db_xref "GeneID:140752127"; db_xref "GenBank:XM_073086306.1"; experiment "COORDINATES: polyA evidence [ECO:0006239]"; gene "nompA"; model_evidence "Supporting evidence includes similarity to: 4 Proteins"; product "no mechanoreceptor potential A, transcript variant X1"; transcript_biotype "mRNA"; exon_number "18";
NW_027332231.1	Gnomon	exon	8193837	8193987	.	-	.	gene_id "nompA"; transcript_id "XM_073086306.1"; db_xref "GeneID:140752127"; db_xref "GenBank:XM_073086306.1"; experiment "COORDINATES: polyA evidence [ECO:0006239]"; gene "nompA"; model_evidence "Supporting evidence includes similarity to: 4 Proteins"; product "no mechanoreceptor potential A, transcript variant X1"; transcript_biotype "mRNA"; exon_number "19";
NW_027332231.1	Gnomon	exon	8190031	8190285	.	-	.	gene_id "nompA"; transcript_id "XM_073086306.1"; db_xref "GeneID:140752127"; db_xref "GenBank:XM_073086306.1"; experiment "COORDINATES: polyA evidence [ECO:0006239]"; gene "nompA"; model_evidence "Supporting evidence includes similarity to: 4 Proteins"; product "no mechanoreceptor potential A, transcript variant X1"; transcript_biotype "mRNA"; exon_number "20";
NW_027332231.1	Gnomon	exon	8189045	8189220	.	-	.	gene_id "nompA"; transcript_id "XM_073086306.1"; db_xref "GeneID:140752127"; db_xref "GenBank:XM_073086306.1"; experiment "COORDINATES: polyA evidence [ECO:0006239]"; gene "nompA"; model_evidence "Supporting evidence includes similarity to: 4 Proteins"; product "no mechanoreceptor potential A, transcript variant X1"; transcript_biotype "mRNA"; exon_number "21";
NW_027332231.1	Gnomon	exon	8186838	8186975	.	-	.	gene_id "nompA"; transcript_id "XM_073086306.1"; db_xref "GeneID:140752127"; db_xref "GenBank:XM_073086306.1"; experiment "COORDINATES: polyA evidence [ECO:0006239]"; gene "nompA"; model_evidence "Supporting evidence includes similarity to: 4 Proteins"; product "no mechanoreceptor potential A, transcript variant X1"; transcript_biotype "mRNA"; exon_number "22";
NW_027332231.1	Gnomon	exon	8186092	8186514	.	-	.	gene_id "nompA"; transcript_id "XM_073086306.1"; db_xref "GeneID:140752127"; db_xref "GenBank:XM_073086306.1"; experiment "COORDINATES: polyA evidence [ECO:0006239]"; gene "nompA"; model_evidence "Supporting evidence includes similarity to: 4 Proteins"; product "no mechanoreceptor potential A, transcript variant X1"; transcript_biotype "mRNA"; exon_number "23";
NW_027332231.1	Gnomon	CDS	8212951	8213017	.	-	0	gene_id "nompA"; transcript_id "XM_073086306.1"; db_xref "GeneID:140752127"; db_xref "GenBank:XP_072942407.1"; gbkey "CDS"; gene "nompA"; product "uncharacterized protein nompA isoform X1"; protein_id "XP_072942407.1"; exon_number "2";
NW_027332231.1	Gnomon	CDS	8212429	8212514	.	-	2	gene_id "nompA"; transcript_id "XM_073086306.1"; db_xref "GeneID:140752127"; db_xref "GenBank:XP_072942407.1"; gbkey "CDS"; gene "nompA"; product "uncharacterized protein nompA isoform X1"; protein_id "XP_072942407.1"; exon_number "3";
NW_027332231.1	Gnomon	CDS	8211912	8212170	.	-	0	gene_id "nompA"; transcript_id "XM_073086306.1"; db_xref "GeneID:140752127"; db_xref "GenBank:XP_072942407.1"; gbkey "CDS"; gene "nompA"; product "uncharacterized protein nompA isoform X1"; protein_id "XP_072942407.1"; exon_number "4";
NW_027332231.1	Gnomon	CDS	8211322	8211603	.	-	2	gene_id "nompA"; transcript_id "XM_073086306.1"; db_xref "GeneID:140752127"; db_xref "GenBank:XP_072942407.1"; gbkey "CDS"; gene "nompA"; product "uncharacterized protein nompA isoform X1"; protein_id "XP_072942407.1"; exon_number "5";
NW_027332231.1	Gnomon	CDS	8210629	8210761	.	-	2	gene_id "nompA"; transcript_id "XM_073086306.1"; db_xref "GeneID:140752127"; db_xref "GenBank:XP_072942407.1"; gbkey "CDS"; gene "nompA"; product "uncharacterized protein nompA isoform X1"; protein_id "XP_072942407.1"; exon_number "6";
NW_027332231.1	Gnomon	CDS	8210090	8210232	.	-	1	gene_id "nompA"; transcript_id "XM_073086306.1"; db_xref "GeneID:140752127"; db_xref "GenBank:XP_072942407.1"; gbkey "CDS"; gene "nompA"; product "uncharacterized protein nompA isoform X1"; protein_id "XP_072942407.1"; exon_number "7";
NW_027332231.1	Gnomon	CDS	8209523	8209727	.	-	2	gene_id "nompA"; transcript_id "XM_073086306.1"; db_xref "GeneID:140752127"; db_xref "GenBank:XP_072942407.1"; gbkey "CDS"; gene "nompA"; product "uncharacterized protein nompA isoform X1"; protein_id "XP_072942407.1"; exon_number "8";
NW_027332231.1	Gnomon	CDS	8205638	8205750	.	-	1	gene_id "nompA"; transcript_id "XM_073086306.1"; db_xref "GeneID:140752127"; db_xref "GenBank:XP_072942407.1"; gbkey "CDS"; gene "nompA"; product "uncharacterized protein nompA isoform X1"; protein_id "XP_072942407.1"; exon_number "9";
NW_027332231.1	Gnomon	CDS	8203290	8203370	.	-	2	gene_id "nompA"; transcript_id "XM_073086306.1"; db_xref "GeneID:140752127"; db_xref "GenBank:XP_072942407.1"; gbkey "CDS"; gene "nompA"; product "uncharacterized protein nompA isoform X1"; protein_id "XP_072942407.1"; exon_number "10";
NW_027332231.1	Gnomon	CDS	8201487	8202359	.	-	2	gene_id "nompA"; transcript_id "XM_073086306.1"; db_xref "GeneID:140752127"; db_xref "GenBank:XP_072942407.1"; gbkey "CDS"; gene "nompA"; product "uncharacterized protein nompA isoform X1"; protein_id "XP_072942407.1"; exon_number "11";
NW_027332231.1	Gnomon	CDS	8201298	8201382	.	-	2	gene_id "nompA"; transcript_id "XM_073086306.1"; db_xref "GeneID:140752127"; db_xref "GenBank:XP_072942407.1"; gbkey "CDS"; gene "nompA"; product "uncharacterized protein nompA isoform X1"; protein_id "XP_072942407.1"; exon_number "12";
NW_027332231.1	Gnomon	CDS	8200965	8201071	.	-	1	gene_id "nompA"; transcript_id "XM_073086306.1"; db_xref "GeneID:140752127"; db_xref "GenBank:XP_072942407.1"; gbkey "CDS"; gene "nompA"; product "uncharacterized protein nompA isoform X1"; protein_id "XP_072942407.1"; exon_number "13";
NW_027332231.1	Gnomon	CDS	8200514	8200877	.	-	2	gene_id "nompA"; transcript_id "XM_073086306.1"; db_xref "GeneID:140752127"; db_xref "GenBank:XP_072942407.1"; gbkey "CDS"; gene "nompA"; product "uncharacterized protein nompA isoform X1"; protein_id "XP_072942407.1"; exon_number "14";
NW_027332231.1	Gnomon	CDS	8199865	8200025	.	-	1	gene_id "nompA"; transcript_id "XM_073086306.1"; db_xref "GeneID:140752127"; db_xref "GenBank:XP_072942407.1"; gbkey "CDS"; gene "nompA"; product "uncharacterized protein nompA isoform X1"; protein_id "XP_072942407.1"; exon_number "15";
NW_027332231.1	Gnomon	CDS	8198875	8199053	.	-	2	gene_id "nompA"; transcript_id "XM_073086306.1"; db_xref "GeneID:140752127"; db_xref "GenBank:XP_072942407.1"; gbkey "CDS"; gene "nompA"; product "uncharacterized protein nompA isoform X1"; protein_id "XP_072942407.1"; exon_number "16";
NW_027332231.1	Gnomon	CDS	8198359	8198498	.	-	0	gene_id "nompA"; transcript_id "XM_073086306.1"; db_xref "GeneID:140752127"; db_xref "GenBank:XP_072942407.1"; gbkey "CDS"; gene "nompA"; product "uncharacterized protein nompA isoform X1"; protein_id "XP_072942407.1"; exon_number "17";
NW_027332231.1	Gnomon	CDS	8195299	8195535	.	-	1	gene_id "nompA"; transcript_id "XM_073086306.1"; db_xref "GeneID:140752127"; db_xref "GenBank:XP_072942407.1"; gbkey "CDS"; gene "nompA"; product "uncharacterized protein nompA isoform X1"; protein_id "XP_072942407.1"; exon_number "18";
NW_027332231.1	Gnomon	CDS	8193837	8193987	.	-	1	gene_id "nompA"; transcript_id "XM_073086306.1"; db_xref "GeneID:140752127"; db_xref "GenBank:XP_072942407.1"; gbkey "CDS"; gene "nompA"; product "uncharacterized protein nompA isoform X1"; protein_id "XP_072942407.1"; exon_number "19";
NW_027332231.1	Gnomon	CDS	8190031	8190285	.	-	0	gene_id "nompA"; transcript_id "XM_073086306.1"; db_xref "GeneID:140752127"; db_xref "GenBank:XP_072942407.1"; gbkey "CDS"; gene "nompA"; product "uncharacterized protein nompA isoform X1"; protein_id "XP_072942407.1"; exon_number "20";
NW_027332231.1	Gnomon	CDS	8189045	8189220	.	-	0	gene_id "nompA"; transcript_id "XM_073086306.1"; db_xref "GeneID:140752127"; db_xref "GenBank:XP_072942407.1"; gbkey "CDS"; gene "nompA"; product "uncharacterized protein nompA isoform X1"; protein_id "XP_072942407.1"; exon_number "21";
NW_027332231.1	Gnomon	CDS	8186838	8186975	.	-	1	gene_id "nompA"; transcript_id "XM_073086306.1"; db_xref "GeneID:140752127"; db_xref "GenBank:XP_072942407.1"; gbkey "CDS"; gene "nompA"; product "uncharacterized protein nompA isoform X1"; protein_id "XP_072942407.1"; exon_number "22";
NW_027332231.1	Gnomon	CDS	8186334	8186514	.	-	1	gene_id "nompA"; transcript_id "XM_073086306.1"; db_xref "GeneID:140752127"; db_xref "GenBank:XP_072942407.1"; gbkey "CDS"; gene "nompA"; product "uncharacterized protein nompA isoform X1"; protein_id "XP_072942407.1"; exon_number "23";
NW_027332231.1	Gnomon	start_codon	8213015	8213017	.	-	0	gene_id "nompA"; transcript_id "XM_073086306.1"; db_xref "GeneID:140752127"; db_xref "GenBank:XP_072942407.1"; gbkey "CDS"; gene "nompA"; product "uncharacterized protein nompA isoform X1"; protein_id "XP_072942407.1"; exon_number "2";
NW_027332231.1	Gnomon	stop_codon	8186331	8186333	.	-	0	gene_id "nompA"; transcript_id "XM_073086306.1"; db_xref "GeneID:140752127"; db_xref "GenBank:XP_072942407.1"; gbkey "CDS"; gene "nompA"; product "uncharacterized protein nompA isoform X1"; protein_id "XP_072942407.1"; exon_number "23";
NW_027332231.1	Gnomon	gene	8238856	8245947	.	+	.	gene_id "LOC140752128"; transcript_id ""; db_xref "GeneID:140752128"; description "farnesyl pyrophosphate synthase-like"; gbkey "Gene"; gene "LOC140752128"; gene_biotype "protein_coding";
NW_027332231.1	Gnomon	transcript	8238856	8245947	.	+	.	gene_id "LOC140752128"; transcript_id "XM_073086309.1"; db_xref "GeneID:140752128"; db_xref "GenBank:XM_073086309.1"; experiment "COORDINATES: polyA evidence [ECO:0006239]"; gbkey "mRNA"; gene "LOC140752128"; model_evidence "Supporting evidence includes similarity to: 43 Proteins"; product "farnesyl pyrophosphate synthase-like"; transcript_biotype "mRNA";
NW_027332231.1	Gnomon	exon	8238856	8239223	.	+	.	gene_id "LOC140752128"; transcript_id "XM_073086309.1"; db_xref "GeneID:140752128"; db_xref "GenBank:XM_073086309.1"; experiment "COORDINATES: polyA evidence [ECO:0006239]"; gene "LOC140752128"; model_evidence "Supporting evidence includes similarity to: 43 Proteins"; product "farnesyl pyrophosphate synthase-like"; transcript_biotype "mRNA"; exon_number "1";
NW_027332231.1	Gnomon	exon	8239825	8239993	.	+	.	gene_id "LOC140752128"; transcript_id "XM_073086309.1"; db_xref "GeneID:140752128"; db_xref "GenBank:XM_073086309.1"; experiment "COORDINATES: polyA evidence [ECO:0006239]"; gene "LOC140752128"; model_evidence "Supporting evidence includes similarity to: 43 Proteins"; product "farnesyl pyrophosphate synthase-like"; transcript_biotype "mRNA"; exon_number "2";
NW_027332231.1	Gnomon	exon	8241541	8241681	.	+	.	gene_id "LOC140752128"; transcript_id "XM_073086309.1"; db_xref "GeneID:140752128"; db_xref "GenBank:XM_073086309.1"; experiment "COORDINATES: polyA evidence [ECO:0006239]"; gene "LOC140752128"; model_evidence "Supporting evidence includes similarity to: 43 Proteins"; product "farnesyl pyrophosphate synthase-like"; transcript_biotype "mRNA"; exon_number "3";
NW_027332231.1	Gnomon	exon	8243670	8243873	.	+	.	gene_id "LOC140752128"; transcript_id "XM_073086309.1"; db_xref "GeneID:140752128"; db_xref "GenBank:XM_073086309.1"; experiment "COORDINATES: polyA evidence [ECO:0006239]"; gene "LOC140752128"; model_evidence "Supporting evidence includes similarity to: 43 Proteins"; product "farnesyl pyrophosphate synthase-like"; transcript_biotype "mRNA"; exon_number "4";
NW_027332231.1	Gnomon	exon	8244408	8244647	.	+	.	gene_id "LOC140752128"; transcript_id "XM_073086309.1"; db_xref "GeneID:140752128"; db_xref "GenBank:XM_073086309.1"; experiment "COORDINATES: polyA evidence [ECO:0006239]"; gene "LOC140752128"; model_evidence "Supporting evidence includes similarity to: 43 Proteins"; product "farnesyl pyrophosphate synthase-like"; transcript_biotype "mRNA"; exon_number "5";
NW_027332231.1	Gnomon	exon	8245223	8245947	.	+	.	gene_id "LOC140752128"; transcript_id "XM_073086309.1"; db_xref "GeneID:140752128"; db_xref "GenBank:XM_073086309.1"; experiment "COORDINATES: polyA evidence [ECO:0006239]"; gene "LOC140752128"; model_evidence "Supporting evidence includes similarity to: 43 Proteins"; product "farnesyl pyrophosphate synthase-like"; transcript_biotype "mRNA"; exon_number "6";
NW_027332231.1	Gnomon	CDS	8239027	8239223	.	+	0	gene_id "LOC140752128"; transcript_id "XM_073086309.1"; db_xref "GeneID:140752128"; db_xref "GenBank:XP_072942410.1"; gbkey "CDS"; gene "LOC140752128"; product "farnesyl pyrophosphate synthase-like"; protein_id "XP_072942410.1"; exon_number "1";
NW_027332231.1	Gnomon	CDS	8239825	8239993	.	+	1	gene_id "LOC140752128"; transcript_id "XM_073086309.1"; db_xref "GeneID:140752128"; db_xref "GenBank:XP_072942410.1"; gbkey "CDS"; gene "LOC140752128"; product "farnesyl pyrophosphate synthase-like"; protein_id "XP_072942410.1"; exon_number "2";
NW_027332231.1	Gnomon	CDS	8241541	8241681	.	+	0	gene_id "LOC140752128"; transcript_id "XM_073086309.1"; db_xref "GeneID:140752128"; db_xref "GenBank:XP_072942410.1"; gbkey "CDS"; gene "LOC140752128"; product "farnesyl pyrophosphate synthase-like"; protein_id "XP_072942410.1"; exon_number "3";
NW_027332231.1	Gnomon	CDS	8243670	8243873	.	+	0	gene_id "LOC140752128"; transcript_id "XM_073086309.1"; db_xref "GeneID:140752128"; db_xref "GenBank:XP_072942410.1"; gbkey "CDS"; gene "LOC140752128"; product "farnesyl pyrophosphate synthase-like"; protein_id "XP_072942410.1"; exon_number "4";
NW_027332231.1	Gnomon	CDS	8244408	8244647	.	+	0	gene_id "LOC140752128"; transcript_id "XM_073086309.1"; db_xref "GeneID:140752128"; db_xref "GenBank:XP_072942410.1"; gbkey "CDS"; gene "LOC140752128"; product "farnesyl pyrophosphate synthase-like"; protein_id "XP_072942410.1"; exon_number "5";
NW_027332231.1	Gnomon	CDS	8245223	8245555	.	+	0	gene_id "LOC140752128"; transcript_id "XM_073086309.1"; db_xref "GeneID:140752128"; db_xref "GenBank:XP_072942410.1"; gbkey "CDS"; gene "LOC140752128"; product "farnesyl pyrophosphate synthase-like"; protein_id "XP_072942410.1"; exon_number "6";
NW_027332231.1	Gnomon	start_codon	8239027	8239029	.	+	0	gene_id "LOC140752128"; transcript_id "XM_073086309.1"; db_xref "GeneID:140752128"; db_xref "GenBank:XP_072942410.1"; gbkey "CDS"; gene "LOC140752128"; product "farnesyl pyrophosphate synthase-like"; protein_id "XP_072942410.1"; exon_number "1";
NW_027332231.1	Gnomon	stop_codon	8245556	8245558	.	+	0	gene_id "LOC140752128"; transcript_id "XM_073086309.1"; db_xref "GeneID:140752128"; db_xref "GenBank:XP_072942410.1"; gbkey "CDS"; gene "LOC140752128"; product "farnesyl pyrophosphate synthase-like"; protein_id "XP_072942410.1"; exon_number "6";
NW_027332231.1	Gnomon	gene	8248280	8259244	.	+	.	gene_id "LOC140752129"; transcript_id ""; db_xref "GeneID:140752129"; description "uncharacterized LOC140752129"; gbkey "Gene"; gene "LOC140752129"; gene_biotype "protein_coding";
NW_027332231.1	Gnomon	transcript	8248280	8259244	.	+	.	gene_id "LOC140752129"; transcript_id "XM_073086310.1"; db_xref "GeneID:140752129"; db_xref "GenBank:XM_073086310.1"; gbkey "mRNA"; gene "LOC140752129"; model_evidence "Supporting evidence includes similarity to: 13 Proteins"; product "uncharacterized protein"; transcript_biotype "mRNA";
NW_027332231.1	Gnomon	exon	8248280	8248441	.	+	.	gene_id "LOC140752129"; transcript_id "XM_073086310.1"; db_xref "GeneID:140752129"; db_xref "GenBank:XM_073086310.1"; gene "LOC140752129"; model_evidence "Supporting evidence includes similarity to: 13 Proteins"; product "uncharacterized protein"; transcript_biotype "mRNA"; exon_number "1";
NW_027332231.1	Gnomon	exon	8249336	8249474	.	+	.	gene_id "LOC140752129"; transcript_id "XM_073086310.1"; db_xref "GeneID:140752129"; db_xref "GenBank:XM_073086310.1"; gene "LOC140752129"; model_evidence "Supporting evidence includes similarity to: 13 Proteins"; product "uncharacterized protein"; transcript_biotype "mRNA"; exon_number "2";
NW_027332231.1	Gnomon	exon	8249607	8249747	.	+	.	gene_id "LOC140752129"; transcript_id "XM_073086310.1"; db_xref "GeneID:140752129"; db_xref "GenBank:XM_073086310.1"; gene "LOC140752129"; model_evidence "Supporting evidence includes similarity to: 13 Proteins"; product "uncharacterized protein"; transcript_biotype "mRNA"; exon_number "3";
NW_027332231.1	Gnomon	exon	8257021	8257224	.	+	.	gene_id "LOC140752129"; transcript_id "XM_073086310.1"; db_xref "GeneID:140752129"; db_xref "GenBank:XM_073086310.1"; gene "LOC140752129"; model_evidence "Supporting evidence includes similarity to: 13 Proteins"; product "uncharacterized protein"; transcript_biotype "mRNA"; exon_number "4";
NW_027332231.1	Gnomon	exon	8257464	8257703	.	+	.	gene_id "LOC140752129"; transcript_id "XM_073086310.1"; db_xref "GeneID:140752129"; db_xref "GenBank:XM_073086310.1"; gene "LOC140752129"; model_evidence "Supporting evidence includes similarity to: 13 Proteins"; product "uncharacterized protein"; transcript_biotype "mRNA"; exon_number "5";
NW_027332231.1	Gnomon	exon	8258494	8259244	.	+	.	gene_id "LOC140752129"; transcript_id "XM_073086310.1"; db_xref "GeneID:140752129"; db_xref "GenBank:XM_073086310.1"; gene "LOC140752129"; model_evidence "Supporting evidence includes similarity to: 13 Proteins"; product "uncharacterized protein"; transcript_biotype "mRNA"; exon_number "6";
NW_027332231.1	Gnomon	CDS	8248365	8248441	.	+	0	gene_id "LOC140752129"; transcript_id "XM_073086310.1"; db_xref "GeneID:140752129"; db_xref "GenBank:XP_072942411.1"; gbkey "CDS"; gene "LOC140752129"; product "uncharacterized protein"; protein_id "XP_072942411.1"; exon_number "1";
NW_027332231.1	Gnomon	CDS	8249336	8249474	.	+	1	gene_id "LOC140752129"; transcript_id "XM_073086310.1"; db_xref "GeneID:140752129"; db_xref "GenBank:XP_072942411.1"; gbkey "CDS"; gene "LOC140752129"; product "uncharacterized protein"; protein_id "XP_072942411.1"; exon_number "2";
NW_027332231.1	Gnomon	CDS	8249607	8249747	.	+	0	gene_id "LOC140752129"; transcript_id "XM_073086310.1"; db_xref "GeneID:140752129"; db_xref "GenBank:XP_072942411.1"; gbkey "CDS"; gene "LOC140752129"; product "uncharacterized protein"; protein_id "XP_072942411.1"; exon_number "3";
NW_027332231.1	Gnomon	CDS	8257021	8257224	.	+	0	gene_id "LOC140752129"; transcript_id "XM_073086310.1"; db_xref "GeneID:140752129"; db_xref "GenBank:XP_072942411.1"; gbkey "CDS"; gene "LOC140752129"; product "uncharacterized protein"; protein_id "XP_072942411.1"; exon_number "4";
NW_027332231.1	Gnomon	CDS	8257464	8257703	.	+	0	gene_id "LOC140752129"; transcript_id "XM_073086310.1"; db_xref "GeneID:140752129"; db_xref "GenBank:XP_072942411.1"; gbkey "CDS"; gene "LOC140752129"; product "uncharacterized protein"; protein_id "XP_072942411.1"; exon_number "5";
NW_027332231.1	Gnomon	CDS	8258494	8258862	.	+	0	gene_id "LOC140752129"; transcript_id "XM_073086310.1"; db_xref "GeneID:140752129"; db_xref "GenBank:XP_072942411.1"; gbkey "CDS"; gene "LOC140752129"; product "uncharacterized protein"; protein_id "XP_072942411.1"; exon_number "6";
NW_027332231.1	Gnomon	start_codon	8248365	8248367	.	+	0	gene_id "LOC140752129"; transcript_id "XM_073086310.1"; db_xref "GeneID:140752129"; db_xref "GenBank:XP_072942411.1"; gbkey "CDS"; gene "LOC140752129"; product "uncharacterized protein"; protein_id "XP_072942411.1"; exon_number "1";
NW_027332231.1	Gnomon	stop_codon	8258863	8258865	.	+	0	gene_id "LOC140752129"; transcript_id "XM_073086310.1"; db_xref "GeneID:140752129"; db_xref "GenBank:XP_072942411.1"; gbkey "CDS"; gene "LOC140752129"; product "uncharacterized protein"; protein_id "XP_072942411.1"; exon_number "6";
NW_027332231.1	Gnomon	gene	8262533	8276625	.	+	.	gene_id "LOC140752552"; transcript_id ""; db_xref "GeneID:140752552"; description "uncharacterized LOC140752552"; gbkey "Gene"; gene "LOC140752552"; gene_biotype "protein_coding";
NW_027332231.1	Gnomon	transcript	8262533	8276625	.	+	.	gene_id "LOC140752552"; transcript_id "XM_073086890.1"; db_xref "GeneID:140752552"; db_xref "GenBank:XM_073086890.1"; experiment "COORDINATES: polyA evidence [ECO:0006239]"; gbkey "mRNA"; gene "LOC140752552"; model_evidence "Supporting evidence includes similarity to: 26 Proteins"; product "uncharacterized protein"; transcript_biotype "mRNA";
NW_027332231.1	Gnomon	exon	8262533	8262645	.	+	.	gene_id "LOC140752552"; transcript_id "XM_073086890.1"; db_xref "GeneID:140752552"; db_xref "GenBank:XM_073086890.1"; experiment "COORDINATES: polyA evidence [ECO:0006239]"; gene "LOC140752552"; model_evidence "Supporting evidence includes similarity to: 26 Proteins"; product "uncharacterized protein"; transcript_biotype "mRNA"; exon_number "1";
NW_027332231.1	Gnomon	exon	8264789	8264924	.	+	.	gene_id "LOC140752552"; transcript_id "XM_073086890.1"; db_xref "GeneID:140752552"; db_xref "GenBank:XM_073086890.1"; experiment "COORDINATES: polyA evidence [ECO:0006239]"; gene "LOC140752552"; model_evidence "Supporting evidence includes similarity to: 26 Proteins"; product "uncharacterized protein"; transcript_biotype "mRNA"; exon_number "2";
NW_027332231.1	Gnomon	exon	8265072	8265212	.	+	.	gene_id "LOC140752552"; transcript_id "XM_073086890.1"; db_xref "GeneID:140752552"; db_xref "GenBank:XM_073086890.1"; experiment "COORDINATES: polyA evidence [ECO:0006239]"; gene "LOC140752552"; model_evidence "Supporting evidence includes similarity to: 26 Proteins"; product "uncharacterized protein"; transcript_biotype "mRNA"; exon_number "3";
NW_027332231.1	Gnomon	exon	8265661	8265864	.	+	.	gene_id "LOC140752552"; transcript_id "XM_073086890.1"; db_xref "GeneID:140752552"; db_xref "GenBank:XM_073086890.1"; experiment "COORDINATES: polyA evidence [ECO:0006239]"; gene "LOC140752552"; model_evidence "Supporting evidence includes similarity to: 26 Proteins"; product "uncharacterized protein"; transcript_biotype "mRNA"; exon_number "4";
NW_027332231.1	Gnomon	exon	8266467	8266706	.	+	.	gene_id "LOC140752552"; transcript_id "XM_073086890.1"; db_xref "GeneID:140752552"; db_xref "GenBank:XM_073086890.1"; experiment "COORDINATES: polyA evidence [ECO:0006239]"; gene "LOC140752552"; model_evidence "Supporting evidence includes similarity to: 26 Proteins"; product "uncharacterized protein"; transcript_biotype "mRNA"; exon_number "5";
NW_027332231.1	Gnomon	exon	8266991	8267323	.	+	.	gene_id "LOC140752552"; transcript_id "XM_073086890.1"; db_xref "GeneID:140752552"; db_xref "GenBank:XM_073086890.1"; experiment "COORDINATES: polyA evidence [ECO:0006239]"; gene "LOC140752552"; model_evidence "Supporting evidence includes similarity to: 26 Proteins"; product "uncharacterized protein"; transcript_biotype "mRNA"; exon_number "6";
NW_027332231.1	Gnomon	exon	8270517	8270653	.	+	.	gene_id "LOC140752552"; transcript_id "XM_073086890.1"; db_xref "GeneID:140752552"; db_xref "GenBank:XM_073086890.1"; experiment "COORDINATES: polyA evidence [ECO:0006239]"; gene "LOC140752552"; model_evidence "Supporting evidence includes similarity to: 26 Proteins"; product "uncharacterized protein"; transcript_biotype "mRNA"; exon_number "7";
NW_027332231.1	Gnomon	exon	8272157	8272295	.	+	.	gene_id "LOC140752552"; transcript_id "XM_073086890.1"; db_xref "GeneID:140752552"; db_xref "GenBank:XM_073086890.1"; experiment "COORDINATES: polyA evidence [ECO:0006239]"; gene "LOC140752552"; model_evidence "Supporting evidence includes similarity to: 26 Proteins"; product "uncharacterized protein"; transcript_biotype "mRNA"; exon_number "8";
NW_027332231.1	Gnomon	exon	8272451	8272591	.	+	.	gene_id "LOC140752552"; transcript_id "XM_073086890.1"; db_xref "GeneID:140752552"; db_xref "GenBank:XM_073086890.1"; experiment "COORDINATES: polyA evidence [ECO:0006239]"; gene "LOC140752552"; model_evidence "Supporting evidence includes similarity to: 26 Proteins"; product "uncharacterized protein"; transcript_biotype "mRNA"; exon_number "9";
NW_027332231.1	Gnomon	exon	8274094	8274297	.	+	.	gene_id "LOC140752552"; transcript_id "XM_073086890.1"; db_xref "GeneID:140752552"; db_xref "GenBank:XM_073086890.1"; experiment "COORDINATES: polyA evidence [ECO:0006239]"; gene "LOC140752552"; model_evidence "Supporting evidence includes similarity to: 26 Proteins"; product "uncharacterized protein"; transcript_biotype "mRNA"; exon_number "10";
NW_027332231.1	Gnomon	exon	8274791	8275030	.	+	.	gene_id "LOC140752552"; transcript_id "XM_073086890.1"; db_xref "GeneID:140752552"; db_xref "GenBank:XM_073086890.1"; experiment "COORDINATES: polyA evidence [ECO:0006239]"; gene "LOC140752552"; model_evidence "Supporting evidence includes similarity to: 26 Proteins"; product "uncharacterized protein"; transcript_biotype "mRNA"; exon_number "11";
NW_027332231.1	Gnomon	exon	8276164	8276625	.	+	.	gene_id "LOC140752552"; transcript_id "XM_073086890.1"; db_xref "GeneID:140752552"; db_xref "GenBank:XM_073086890.1"; experiment "COORDINATES: polyA evidence [ECO:0006239]"; gene "LOC140752552"; model_evidence "Supporting evidence includes similarity to: 26 Proteins"; product "uncharacterized protein"; transcript_biotype "mRNA"; exon_number "12";
NW_027332231.1	Gnomon	CDS	8262569	8262645	.	+	0	gene_id "LOC140752552"; transcript_id "XM_073086890.1"; db_xref "GeneID:140752552"; db_xref "GenBank:XP_072942991.1"; gbkey "CDS"; gene "LOC140752552"; product "uncharacterized protein"; protein_id "XP_072942991.1"; exon_number "1";
NW_027332231.1	Gnomon	CDS	8264789	8264924	.	+	1	gene_id "LOC140752552"; transcript_id "XM_073086890.1"; db_xref "GeneID:140752552"; db_xref "GenBank:XP_072942991.1"; gbkey "CDS"; gene "LOC140752552"; product "uncharacterized protein"; protein_id "XP_072942991.1"; exon_number "2";
NW_027332231.1	Gnomon	CDS	8265072	8265212	.	+	0	gene_id "LOC140752552"; transcript_id "XM_073086890.1"; db_xref "GeneID:140752552"; db_xref "GenBank:XP_072942991.1"; gbkey "CDS"; gene "LOC140752552"; product "uncharacterized protein"; protein_id "XP_072942991.1"; exon_number "3";
NW_027332231.1	Gnomon	CDS	8265661	8265864	.	+	0	gene_id "LOC140752552"; transcript_id "XM_073086890.1"; db_xref "GeneID:140752552"; db_xref "GenBank:XP_072942991.1"; gbkey "CDS"; gene "LOC140752552"; product "uncharacterized protein"; protein_id "XP_072942991.1"; exon_number "4";
NW_027332231.1	Gnomon	CDS	8266467	8266706	.	+	0	gene_id "LOC140752552"; transcript_id "XM_073086890.1"; db_xref "GeneID:140752552"; db_xref "GenBank:XP_072942991.1"; gbkey "CDS"; gene "LOC140752552"; product "uncharacterized protein"; protein_id "XP_072942991.1"; exon_number "5";
NW_027332231.1	Gnomon	CDS	8266991	8267323	.	+	0	gene_id "LOC140752552"; transcript_id "XM_073086890.1"; db_xref "GeneID:140752552"; db_xref "GenBank:XP_072942991.1"; gbkey "CDS"; gene "LOC140752552"; product "uncharacterized protein"; protein_id "XP_072942991.1"; exon_number "6";
NW_027332231.1	Gnomon	CDS	8270517	8270653	.	+	0	gene_id "LOC140752552"; transcript_id "XM_073086890.1"; db_xref "GeneID:140752552"; db_xref "GenBank:XP_072942991.1"; gbkey "CDS"; gene "LOC140752552"; product "uncharacterized protein"; protein_id "XP_072942991.1"; exon_number "7";
NW_027332231.1	Gnomon	CDS	8272157	8272295	.	+	1	gene_id "LOC140752552"; transcript_id "XM_073086890.1"; db_xref "GeneID:140752552"; db_xref "GenBank:XP_072942991.1"; gbkey "CDS"; gene "LOC140752552"; product "uncharacterized protein"; protein_id "XP_072942991.1"; exon_number "8";
NW_027332231.1	Gnomon	CDS	8272451	8272591	.	+	0	gene_id "LOC140752552"; transcript_id "XM_073086890.1"; db_xref "GeneID:140752552"; db_xref "GenBank:XP_072942991.1"; gbkey "CDS"; gene "LOC140752552"; product "uncharacterized protein"; protein_id "XP_072942991.1"; exon_number "9";
NW_027332231.1	Gnomon	CDS	8274094	8274297	.	+	0	gene_id "LOC140752552"; transcript_id "XM_073086890.1"; db_xref "GeneID:140752552"; db_xref "GenBank:XP_072942991.1"; gbkey "CDS"; gene "LOC140752552"; product "uncharacterized protein"; protein_id "XP_072942991.1"; exon_number "10";
NW_027332231.1	Gnomon	CDS	8274791	8275030	.	+	0	gene_id "LOC140752552"; transcript_id "XM_073086890.1"; db_xref "GeneID:140752552"; db_xref "GenBank:XP_072942991.1"; gbkey "CDS"; gene "LOC140752552"; product "uncharacterized protein"; protein_id "XP_072942991.1"; exon_number "11";
NW_027332231.1	Gnomon	CDS	8276164	8276496	.	+	0	gene_id "LOC140752552"; transcript_id "XM_073086890.1"; db_xref "GeneID:140752552"; db_xref "GenBank:XP_072942991.1"; gbkey "CDS"; gene "LOC140752552"; product "uncharacterized protein"; protein_id "XP_072942991.1"; exon_number "12";
NW_027332231.1	Gnomon	start_codon	8262569	8262571	.	+	0	gene_id "LOC140752552"; transcript_id "XM_073086890.1"; db_xref "GeneID:140752552"; db_xref "GenBank:XP_072942991.1"; gbkey "CDS"; gene "LOC140752552"; product "uncharacterized protein"; protein_id "XP_072942991.1"; exon_number "1";
NW_027332231.1	Gnomon	stop_codon	8276497	8276499	.	+	0	gene_id "LOC140752552"; transcript_id "XM_073086890.1"; db_xref "GeneID:140752552"; db_xref "GenBank:XP_072942991.1"; gbkey "CDS"; gene "LOC140752552"; product "uncharacterized protein"; protein_id "XP_072942991.1"; exon_number "12";
NW_027332231.1	Gnomon	gene	8278915	8279936	.	-	.	gene_id "LOC140752132"; transcript_id ""; db_xref "GeneID:140752132"; description "uncharacterized LOC140752132"; gbkey "Gene"; gene "LOC140752132"; gene_biotype "lncRNA";
NW_027332231.1	Gnomon	transcript	8278915	8279936	.	-	.	gene_id "LOC140752132"; transcript_id "XR_012103413.1"; db_xref "GeneID:140752132"; db_xref "GenBank:XR_012103413.1"; experiment "COORDINATES: polyA evidence [ECO:0006239]"; gbkey "ncRNA"; gene "LOC140752132"; product "uncharacterized lncRNA"; transcript_biotype "lnc_RNA";
NW_027332231.1	Gnomon	exon	8279530	8279936	.	-	.	gene_id "LOC140752132"; transcript_id "XR_012103413.1"; db_xref "GeneID:140752132"; db_xref "GenBank:XR_012103413.1"; experiment "COORDINATES: polyA evidence [ECO:0006239]"; gene "LOC140752132"; product "uncharacterized lncRNA"; transcript_biotype "lnc_RNA"; exon_number "1";
NW_027332231.1	Gnomon	exon	8278915	8279357	.	-	.	gene_id "LOC140752132"; transcript_id "XR_012103413.1"; db_xref "GeneID:140752132"; db_xref "GenBank:XR_012103413.1"; experiment "COORDINATES: polyA evidence [ECO:0006239]"; gene "LOC140752132"; product "uncharacterized lncRNA"; transcript_biotype "lnc_RNA"; exon_number "2";
NW_027332231.1	Gnomon	gene	8280048	8295872	.	+	.	gene_id "LOC140752130"; transcript_id ""; db_xref "GeneID:140752130"; description "uncharacterized LOC140752130"; gbkey "Gene"; gene "LOC140752130"; gene_biotype "protein_coding";
NW_027332231.1	Gnomon	transcript	8280048	8295872	.	+	.	gene_id "LOC140752130"; transcript_id "XM_073086311.1"; db_xref "GeneID:140752130"; db_xref "GenBank:XM_073086311.1"; gbkey "mRNA"; gene "LOC140752130"; model_evidence "Supporting evidence includes similarity to: 16 Proteins"; product "uncharacterized protein, transcript variant X1"; transcript_biotype "mRNA";
NW_027332231.1	Gnomon	exon	8280048	8280423	.	+	.	gene_id "LOC140752130"; transcript_id "XM_073086311.1"; db_xref "GeneID:140752130"; db_xref "GenBank:XM_073086311.1"; gene "LOC140752130"; model_evidence "Supporting evidence includes similarity to: 16 Proteins"; product "uncharacterized protein, transcript variant X1"; transcript_biotype "mRNA"; exon_number "1";
NW_027332231.1	Gnomon	exon	8287105	8287267	.	+	.	gene_id "LOC140752130"; transcript_id "XM_073086311.1"; db_xref "GeneID:140752130"; db_xref "GenBank:XM_073086311.1"; gene "LOC140752130"; model_evidence "Supporting evidence includes similarity to: 16 Proteins"; product "uncharacterized protein, transcript variant X1"; transcript_biotype "mRNA"; exon_number "2";
NW_027332231.1	Gnomon	exon	8289147	8289287	.	+	.	gene_id "LOC140752130"; transcript_id "XM_073086311.1"; db_xref "GeneID:140752130"; db_xref "GenBank:XM_073086311.1"; gene "LOC140752130"; model_evidence "Supporting evidence includes similarity to: 16 Proteins"; product "uncharacterized protein, transcript variant X1"; transcript_biotype "mRNA"; exon_number "3";
NW_027332231.1	Gnomon	exon	8289840	8290043	.	+	.	gene_id "LOC140752130"; transcript_id "XM_073086311.1"; db_xref "GeneID:140752130"; db_xref "GenBank:XM_073086311.1"; gene "LOC140752130"; model_evidence "Supporting evidence includes similarity to: 16 Proteins"; product "uncharacterized protein, transcript variant X1"; transcript_biotype "mRNA"; exon_number "4";
NW_027332231.1	Gnomon	exon	8290669	8290908	.	+	.	gene_id "LOC140752130"; transcript_id "XM_073086311.1"; db_xref "GeneID:140752130"; db_xref "GenBank:XM_073086311.1"; gene "LOC140752130"; model_evidence "Supporting evidence includes similarity to: 16 Proteins"; product "uncharacterized protein, transcript variant X1"; transcript_biotype "mRNA"; exon_number "5";
NW_027332231.1	Gnomon	exon	8295292	8295872	.	+	.	gene_id "LOC140752130"; transcript_id "XM_073086311.1"; db_xref "GeneID:140752130"; db_xref "GenBank:XM_073086311.1"; gene "LOC140752130"; model_evidence "Supporting evidence includes similarity to: 16 Proteins"; product "uncharacterized protein, transcript variant X1"; transcript_biotype "mRNA"; exon_number "6";
NW_027332231.1	Gnomon	CDS	8280347	8280423	.	+	0	gene_id "LOC140752130"; transcript_id "XM_073086311.1"; db_xref "GeneID:140752130"; db_xref "GenBank:XP_072942412.1"; gbkey "CDS"; gene "LOC140752130"; product "uncharacterized protein isoform X1"; protein_id "XP_072942412.1"; exon_number "1";
NW_027332231.1	Gnomon	CDS	8287105	8287267	.	+	1	gene_id "LOC140752130"; transcript_id "XM_073086311.1"; db_xref "GeneID:140752130"; db_xref "GenBank:XP_072942412.1"; gbkey "CDS"; gene "LOC140752130"; product "uncharacterized protein isoform X1"; protein_id "XP_072942412.1"; exon_number "2";
NW_027332231.1	Gnomon	CDS	8289147	8289287	.	+	0	gene_id "LOC140752130"; transcript_id "XM_073086311.1"; db_xref "GeneID:140752130"; db_xref "GenBank:XP_072942412.1"; gbkey "CDS"; gene "LOC140752130"; product "uncharacterized protein isoform X1"; protein_id "XP_072942412.1"; exon_number "3";
NW_027332231.1	Gnomon	CDS	8289840	8290043	.	+	0	gene_id "LOC140752130"; transcript_id "XM_073086311.1"; db_xref "GeneID:140752130"; db_xref "GenBank:XP_072942412.1"; gbkey "CDS"; gene "LOC140752130"; product "uncharacterized protein isoform X1"; protein_id "XP_072942412.1"; exon_number "4";
NW_027332231.1	Gnomon	CDS	8290669	8290908	.	+	0	gene_id "LOC140752130"; transcript_id "XM_073086311.1"; db_xref "GeneID:140752130"; db_xref "GenBank:XP_072942412.1"; gbkey "CDS"; gene "LOC140752130"; product "uncharacterized protein isoform X1"; protein_id "XP_072942412.1"; exon_number "5";
NW_027332231.1	Gnomon	CDS	8295292	8295627	.	+	0	gene_id "LOC140752130"; transcript_id "XM_073086311.1"; db_xref "GeneID:140752130"; db_xref "GenBank:XP_072942412.1"; gbkey "CDS"; gene "LOC140752130"; product "uncharacterized protein isoform X1"; protein_id "XP_072942412.1"; exon_number "6";
NW_027332231.1	Gnomon	start_codon	8280347	8280349	.	+	0	gene_id "LOC140752130"; transcript_id "XM_073086311.1"; db_xref "GeneID:140752130"; db_xref "GenBank:XP_072942412.1"; gbkey "CDS"; gene "LOC140752130"; product "uncharacterized protein isoform X1"; protein_id "XP_072942412.1"; exon_number "1";
NW_027332231.1	Gnomon	stop_codon	8295628	8295630	.	+	0	gene_id "LOC140752130"; transcript_id "XM_073086311.1"; db_xref "GeneID:140752130"; db_xref "GenBank:XP_072942412.1"; gbkey "CDS"; gene "LOC140752130"; product "uncharacterized protein isoform X1"; protein_id "XP_072942412.1"; exon_number "6";
NW_027332231.1	Gnomon	transcript	8285667	8295872	.	+	.	gene_id "LOC140752130"; transcript_id "XM_073086312.1"; db_xref "GeneID:140752130"; db_xref "GenBank:XM_073086312.1"; gbkey "mRNA"; gene "LOC140752130"; model_evidence "Supporting evidence includes similarity to: 16 Proteins"; product "uncharacterized protein, transcript variant X2"; transcript_biotype "mRNA";
NW_027332231.1	Gnomon	exon	8285667	8285772	.	+	.	gene_id "LOC140752130"; transcript_id "XM_073086312.1"; db_xref "GeneID:140752130"; db_xref "GenBank:XM_073086312.1"; gene "LOC140752130"; model_evidence "Supporting evidence includes similarity to: 16 Proteins"; product "uncharacterized protein, transcript variant X2"; transcript_biotype "mRNA"; exon_number "1";
NW_027332231.1	Gnomon	exon	8287105	8287267	.	+	.	gene_id "LOC140752130"; transcript_id "XM_073086312.1"; db_xref "GeneID:140752130"; db_xref "GenBank:XM_073086312.1"; gene "LOC140752130"; model_evidence "Supporting evidence includes similarity to: 16 Proteins"; product "uncharacterized protein, transcript variant X2"; transcript_biotype "mRNA"; exon_number "2";
NW_027332231.1	Gnomon	exon	8289147	8289287	.	+	.	gene_id "LOC140752130"; transcript_id "XM_073086312.1"; db_xref "GeneID:140752130"; db_xref "GenBank:XM_073086312.1"; gene "LOC140752130"; model_evidence "Supporting evidence includes similarity to: 16 Proteins"; product "uncharacterized protein, transcript variant X2"; transcript_biotype "mRNA"; exon_number "3";
NW_027332231.1	Gnomon	exon	8289840	8290043	.	+	.	gene_id "LOC140752130"; transcript_id "XM_073086312.1"; db_xref "GeneID:140752130"; db_xref "GenBank:XM_073086312.1"; gene "LOC140752130"; model_evidence "Supporting evidence includes similarity to: 16 Proteins"; product "uncharacterized protein, transcript variant X2"; transcript_biotype "mRNA"; exon_number "4";
NW_027332231.1	Gnomon	exon	8290669	8290908	.	+	.	gene_id "LOC140752130"; transcript_id "XM_073086312.1"; db_xref "GeneID:140752130"; db_xref "GenBank:XM_073086312.1"; gene "LOC140752130"; model_evidence "Supporting evidence includes similarity to: 16 Proteins"; product "uncharacterized protein, transcript variant X2"; transcript_biotype "mRNA"; exon_number "5";
NW_027332231.1	Gnomon	exon	8295292	8295872	.	+	.	gene_id "LOC140752130"; transcript_id "XM_073086312.1"; db_xref "GeneID:140752130"; db_xref "GenBank:XM_073086312.1"; gene "LOC140752130"; model_evidence "Supporting evidence includes similarity to: 16 Proteins"; product "uncharacterized protein, transcript variant X2"; transcript_biotype "mRNA"; exon_number "6";
NW_027332231.1	Gnomon	CDS	8285699	8285772	.	+	0	gene_id "LOC140752130"; transcript_id "XM_073086312.1"; db_xref "GeneID:140752130"; db_xref "GenBank:XP_072942413.1"; gbkey "CDS"; gene "LOC140752130"; product "uncharacterized protein isoform X2"; protein_id "XP_072942413.1"; exon_number "1";
NW_027332231.1	Gnomon	CDS	8287105	8287267	.	+	1	gene_id "LOC140752130"; transcript_id "XM_073086312.1"; db_xref "GeneID:140752130"; db_xref "GenBank:XP_072942413.1"; gbkey "CDS"; gene "LOC140752130"; product "uncharacterized protein isoform X2"; protein_id "XP_072942413.1"; exon_number "2";
NW_027332231.1	Gnomon	CDS	8289147	8289287	.	+	0	gene_id "LOC140752130"; transcript_id "XM_073086312.1"; db_xref "GeneID:140752130"; db_xref "GenBank:XP_072942413.1"; gbkey "CDS"; gene "LOC140752130"; product "uncharacterized protein isoform X2"; protein_id "XP_072942413.1"; exon_number "3";
NW_027332231.1	Gnomon	CDS	8289840	8290043	.	+	0	gene_id "LOC140752130"; transcript_id "XM_073086312.1"; db_xref "GeneID:140752130"; db_xref "GenBank:XP_072942413.1"; gbkey "CDS"; gene "LOC140752130"; product "uncharacterized protein isoform X2"; protein_id "XP_072942413.1"; exon_number "4";
NW_027332231.1	Gnomon	CDS	8290669	8290908	.	+	0	gene_id "LOC140752130"; transcript_id "XM_073086312.1"; db_xref "GeneID:140752130"; db_xref "GenBank:XP_072942413.1"; gbkey "CDS"; gene "LOC140752130"; product "uncharacterized protein isoform X2"; protein_id "XP_072942413.1"; exon_number "5";
NW_027332231.1	Gnomon	CDS	8295292	8295627	.	+	0	gene_id "LOC140752130"; transcript_id "XM_073086312.1"; db_xref "GeneID:140752130"; db_xref "GenBank:XP_072942413.1"; gbkey "CDS"; gene "LOC140752130"; product "uncharacterized protein isoform X2"; protein_id "XP_072942413.1"; exon_number "6";
NW_027332231.1	Gnomon	start_codon	8285699	8285701	.	+	0	gene_id "LOC140752130"; transcript_id "XM_073086312.1"; db_xref "GeneID:140752130"; db_xref "GenBank:XP_072942413.1"; gbkey "CDS"; gene "LOC140752130"; product "uncharacterized protein isoform X2"; protein_id "XP_072942413.1"; exon_number "1";
NW_027332231.1	Gnomon	stop_codon	8295628	8295630	.	+	0	gene_id "LOC140752130"; transcript_id "XM_073086312.1"; db_xref "GeneID:140752130"; db_xref "GenBank:XP_072942413.1"; gbkey "CDS"; gene "LOC140752130"; product "uncharacterized protein isoform X2"; protein_id "XP_072942413.1"; exon_number "6";
NW_027332231.1	Gnomon	gene	8302512	8307870	.	-	.	gene_id "LOC140752553"; transcript_id ""; db_xref "GeneID:140752553"; description "uncharacterized LOC140752553"; gbkey "Gene"; gene "LOC140752553"; gene_biotype "protein_coding";
NW_027332231.1	Gnomon	transcript	8302512	8307870	.	-	.	gene_id "LOC140752553"; transcript_id "XM_073086891.1"; db_xref "GeneID:140752553"; db_xref "GenBank:XM_073086891.1"; gbkey "mRNA"; gene "LOC140752553"; model_evidence "Supporting evidence includes similarity to: 3 Proteins"; product "uncharacterized protein"; transcript_biotype "mRNA";
NW_027332231.1	Gnomon	exon	8306406	8307870	.	-	.	gene_id "LOC140752553"; transcript_id "XM_073086891.1"; db_xref "GeneID:140752553"; db_xref "GenBank:XM_073086891.1"; gene "LOC140752553"; model_evidence "Supporting evidence includes similarity to: 3 Proteins"; product "uncharacterized protein"; transcript_biotype "mRNA"; exon_number "1";
NW_027332231.1	Gnomon	exon	8305624	8305808	.	-	.	gene_id "LOC140752553"; transcript_id "XM_073086891.1"; db_xref "GeneID:140752553"; db_xref "GenBank:XM_073086891.1"; gene "LOC140752553"; model_evidence "Supporting evidence includes similarity to: 3 Proteins"; product "uncharacterized protein"; transcript_biotype "mRNA"; exon_number "2";
NW_027332231.1	Gnomon	exon	8304982	8305146	.	-	.	gene_id "LOC140752553"; transcript_id "XM_073086891.1"; db_xref "GeneID:140752553"; db_xref "GenBank:XM_073086891.1"; gene "LOC140752553"; model_evidence "Supporting evidence includes similarity to: 3 Proteins"; product "uncharacterized protein"; transcript_biotype "mRNA"; exon_number "3";
NW_027332231.1	Gnomon	exon	8304408	8304493	.	-	.	gene_id "LOC140752553"; transcript_id "XM_073086891.1"; db_xref "GeneID:140752553"; db_xref "GenBank:XM_073086891.1"; gene "LOC140752553"; model_evidence "Supporting evidence includes similarity to: 3 Proteins"; product "uncharacterized protein"; transcript_biotype "mRNA"; exon_number "4";
NW_027332231.1	Gnomon	exon	8303949	8304106	.	-	.	gene_id "LOC140752553"; transcript_id "XM_073086891.1"; db_xref "GeneID:140752553"; db_xref "GenBank:XM_073086891.1"; gene "LOC140752553"; model_evidence "Supporting evidence includes similarity to: 3 Proteins"; product "uncharacterized protein"; transcript_biotype "mRNA"; exon_number "5";
NW_027332231.1	Gnomon	exon	8303219	8303497	.	-	.	gene_id "LOC140752553"; transcript_id "XM_073086891.1"; db_xref "GeneID:140752553"; db_xref "GenBank:XM_073086891.1"; gene "LOC140752553"; model_evidence "Supporting evidence includes similarity to: 3 Proteins"; product "uncharacterized protein"; transcript_biotype "mRNA"; exon_number "6";
NW_027332231.1	Gnomon	exon	8302512	8302699	.	-	.	gene_id "LOC140752553"; transcript_id "XM_073086891.1"; db_xref "GeneID:140752553"; db_xref "GenBank:XM_073086891.1"; gene "LOC140752553"; model_evidence "Supporting evidence includes similarity to: 3 Proteins"; product "uncharacterized protein"; transcript_biotype "mRNA"; exon_number "7";
NW_027332231.1	Gnomon	CDS	8306406	8307636	.	-	0	gene_id "LOC140752553"; transcript_id "XM_073086891.1"; db_xref "GeneID:140752553"; db_xref "GenBank:XP_072942992.1"; gbkey "CDS"; gene "LOC140752553"; product "uncharacterized protein"; protein_id "XP_072942992.1"; exon_number "1";
NW_027332231.1	Gnomon	CDS	8305624	8305808	.	-	2	gene_id "LOC140752553"; transcript_id "XM_073086891.1"; db_xref "GeneID:140752553"; db_xref "GenBank:XP_072942992.1"; gbkey "CDS"; gene "LOC140752553"; product "uncharacterized protein"; protein_id "XP_072942992.1"; exon_number "2";
NW_027332231.1	Gnomon	CDS	8304982	8305146	.	-	0	gene_id "LOC140752553"; transcript_id "XM_073086891.1"; db_xref "GeneID:140752553"; db_xref "GenBank:XP_072942992.1"; gbkey "CDS"; gene "LOC140752553"; product "uncharacterized protein"; protein_id "XP_072942992.1"; exon_number "3";
NW_027332231.1	Gnomon	CDS	8304408	8304493	.	-	0	gene_id "LOC140752553"; transcript_id "XM_073086891.1"; db_xref "GeneID:140752553"; db_xref "GenBank:XP_072942992.1"; gbkey "CDS"; gene "LOC140752553"; product "uncharacterized protein"; protein_id "XP_072942992.1"; exon_number "4";
NW_027332231.1	Gnomon	CDS	8303949	8304106	.	-	1	gene_id "LOC140752553"; transcript_id "XM_073086891.1"; db_xref "GeneID:140752553"; db_xref "GenBank:XP_072942992.1"; gbkey "CDS"; gene "LOC140752553"; product "uncharacterized protein"; protein_id "XP_072942992.1"; exon_number "5";
NW_027332231.1	Gnomon	CDS	8303219	8303497	.	-	2	gene_id "LOC140752553"; transcript_id "XM_073086891.1"; db_xref "GeneID:140752553"; db_xref "GenBank:XP_072942992.1"; gbkey "CDS"; gene "LOC140752553"; product "uncharacterized protein"; protein_id "XP_072942992.1"; exon_number "6";
NW_027332231.1	Gnomon	CDS	8302515	8302699	.	-	2	gene_id "LOC140752553"; transcript_id "XM_073086891.1"; db_xref "GeneID:140752553"; db_xref "GenBank:XP_072942992.1"; gbkey "CDS"; gene "LOC140752553"; product "uncharacterized protein"; protein_id "XP_072942992.1"; exon_number "7";
NW_027332231.1	Gnomon	start_codon	8307634	8307636	.	-	0	gene_id "LOC140752553"; transcript_id "XM_073086891.1"; db_xref "GeneID:140752553"; db_xref "GenBank:XP_072942992.1"; gbkey "CDS"; gene "LOC140752553"; product "uncharacterized protein"; protein_id "XP_072942992.1"; exon_number "1";
NW_027332231.1	Gnomon	stop_codon	8302512	8302514	.	-	0	gene_id "LOC140752553"; transcript_id "XM_073086891.1"; db_xref "GeneID:140752553"; db_xref "GenBank:XP_072942992.1"; gbkey "CDS"; gene "LOC140752553"; product "uncharacterized protein"; protein_id "XP_072942992.1"; exon_number "7";
NW_027332231.1	Gnomon	gene	8308161	8313405	.	+	.	gene_id "Rab2"; transcript_id ""; db_xref "GeneID:140752319"; description "RAS oncogene family member Rab2"; gbkey "Gene"; gene "Rab2"; gene_biotype "protein_coding";
NW_027332231.1	Gnomon	transcript	8308161	8313405	.	+	.	gene_id "Rab2"; transcript_id "XM_073086568.1"; db_xref "GeneID:140752319"; db_xref "GenBank:XM_073086568.1"; gbkey "mRNA"; gene "Rab2"; model_evidence "Supporting evidence includes similarity to: 80 Proteins"; product "RAS oncogene family member Rab2"; transcript_biotype "mRNA";
NW_027332231.1	Gnomon	exon	8308161	8308387	.	+	.	gene_id "Rab2"; transcript_id "XM_073086568.1"; db_xref "GeneID:140752319"; db_xref "GenBank:XM_073086568.1"; gene "Rab2"; model_evidence "Supporting evidence includes similarity to: 80 Proteins"; product "RAS oncogene family member Rab2"; transcript_biotype "mRNA"; exon_number "1";
NW_027332231.1	Gnomon	exon	8309301	8309460	.	+	.	gene_id "Rab2"; transcript_id "XM_073086568.1"; db_xref "GeneID:140752319"; db_xref "GenBank:XM_073086568.1"; gene "Rab2"; model_evidence "Supporting evidence includes similarity to: 80 Proteins"; product "RAS oncogene family member Rab2"; transcript_biotype "mRNA"; exon_number "2";
NW_027332231.1	Gnomon	exon	8309942	8310097	.	+	.	gene_id "Rab2"; transcript_id "XM_073086568.1"; db_xref "GeneID:140752319"; db_xref "GenBank:XM_073086568.1"; gene "Rab2"; model_evidence "Supporting evidence includes similarity to: 80 Proteins"; product "RAS oncogene family member Rab2"; transcript_biotype "mRNA"; exon_number "3";
NW_027332231.1	Gnomon	exon	8310715	8310895	.	+	.	gene_id "Rab2"; transcript_id "XM_073086568.1"; db_xref "GeneID:140752319"; db_xref "GenBank:XM_073086568.1"; gene "Rab2"; model_evidence "Supporting evidence includes similarity to: 80 Proteins"; product "RAS oncogene family member Rab2"; transcript_biotype "mRNA"; exon_number "4";
NW_027332231.1	Gnomon	exon	8311934	8312076	.	+	.	gene_id "Rab2"; transcript_id "XM_073086568.1"; db_xref "GeneID:140752319"; db_xref "GenBank:XM_073086568.1"; gene "Rab2"; model_evidence "Supporting evidence includes similarity to: 80 Proteins"; product "RAS oncogene family member Rab2"; transcript_biotype "mRNA"; exon_number "5";
NW_027332231.1	Gnomon	exon	8313178	8313405	.	+	.	gene_id "Rab2"; transcript_id "XM_073086568.1"; db_xref "GeneID:140752319"; db_xref "GenBank:XM_073086568.1"; gene "Rab2"; model_evidence "Supporting evidence includes similarity to: 80 Proteins"; product "RAS oncogene family member Rab2"; transcript_biotype "mRNA"; exon_number "6";
NW_027332231.1	Gnomon	CDS	8308342	8308387	.	+	0	gene_id "Rab2"; transcript_id "XM_073086568.1"; db_xref "GeneID:140752319"; db_xref "GenBank:XP_072942669.1"; gbkey "CDS"; gene "Rab2"; product "ras-related protein Rab-2A"; protein_id "XP_072942669.1"; exon_number "1";
NW_027332231.1	Gnomon	CDS	8309301	8309460	.	+	2	gene_id "Rab2"; transcript_id "XM_073086568.1"; db_xref "GeneID:140752319"; db_xref "GenBank:XP_072942669.1"; gbkey "CDS"; gene "Rab2"; product "ras-related protein Rab-2A"; protein_id "XP_072942669.1"; exon_number "2";
NW_027332231.1	Gnomon	CDS	8309942	8310097	.	+	1	gene_id "Rab2"; transcript_id "XM_073086568.1"; db_xref "GeneID:140752319"; db_xref "GenBank:XP_072942669.1"; gbkey "CDS"; gene "Rab2"; product "ras-related protein Rab-2A"; protein_id "XP_072942669.1"; exon_number "3";
NW_027332231.1	Gnomon	CDS	8310715	8310895	.	+	1	gene_id "Rab2"; transcript_id "XM_073086568.1"; db_xref "GeneID:140752319"; db_xref "GenBank:XP_072942669.1"; gbkey "CDS"; gene "Rab2"; product "ras-related protein Rab-2A"; protein_id "XP_072942669.1"; exon_number "4";
NW_027332231.1	Gnomon	CDS	8311934	8312029	.	+	0	gene_id "Rab2"; transcript_id "XM_073086568.1"; db_xref "GeneID:140752319"; db_xref "GenBank:XP_072942669.1"; gbkey "CDS"; gene "Rab2"; product "ras-related protein Rab-2A"; protein_id "XP_072942669.1"; exon_number "5";
NW_027332231.1	Gnomon	start_codon	8308342	8308344	.	+	0	gene_id "Rab2"; transcript_id "XM_073086568.1"; db_xref "GeneID:140752319"; db_xref "GenBank:XP_072942669.1"; gbkey "CDS"; gene "Rab2"; product "ras-related protein Rab-2A"; protein_id "XP_072942669.1"; exon_number "1";
NW_027332231.1	Gnomon	stop_codon	8312030	8312032	.	+	0	gene_id "Rab2"; transcript_id "XM_073086568.1"; db_xref "GeneID:140752319"; db_xref "GenBank:XP_072942669.1"; gbkey "CDS"; gene "Rab2"; product "ras-related protein Rab-2A"; protein_id "XP_072942669.1"; exon_number "5";
NW_027332231.1	Gnomon	gene	8313623	8318137	.	-	.	gene_id "LOC140752318"; transcript_id ""; db_xref "GeneID:140752318"; description "centromere protein L-like"; gbkey "Gene"; gene "LOC140752318"; gene_biotype "protein_coding";
NW_027332231.1	Gnomon	transcript	8313623	8318137	.	-	.	gene_id "LOC140752318"; transcript_id "XM_073086567.1"; db_xref "GeneID:140752318"; db_xref "GenBank:XM_073086567.1"; experiment "COORDINATES: polyA evidence [ECO:0006239]"; gbkey "mRNA"; gene "LOC140752318"; model_evidence "Supporting evidence includes similarity to: 4 Proteins"; product "centromere protein L-like"; transcript_biotype "mRNA";
NW_027332231.1	Gnomon	exon	8317886	8318137	.	-	.	gene_id "LOC140752318"; transcript_id "XM_073086567.1"; db_xref "GeneID:140752318"; db_xref "GenBank:XM_073086567.1"; experiment "COORDINATES: polyA evidence [ECO:0006239]"; gene "LOC140752318"; model_evidence "Supporting evidence includes similarity to: 4 Proteins"; product "centromere protein L-like"; transcript_biotype "mRNA"; exon_number "1";
NW_027332231.1	Gnomon	exon	8317594	8317802	.	-	.	gene_id "LOC140752318"; transcript_id "XM_073086567.1"; db_xref "GeneID:140752318"; db_xref "GenBank:XM_073086567.1"; experiment "COORDINATES: polyA evidence [ECO:0006239]"; gene "LOC140752318"; model_evidence "Supporting evidence includes similarity to: 4 Proteins"; product "centromere protein L-like"; transcript_biotype "mRNA"; exon_number "2";
NW_027332231.1	Gnomon	exon	8317016	8317222	.	-	.	gene_id "LOC140752318"; transcript_id "XM_073086567.1"; db_xref "GeneID:140752318"; db_xref "GenBank:XM_073086567.1"; experiment "COORDINATES: polyA evidence [ECO:0006239]"; gene "LOC140752318"; model_evidence "Supporting evidence includes similarity to: 4 Proteins"; product "centromere protein L-like"; transcript_biotype "mRNA"; exon_number "3";
NW_027332231.1	Gnomon	exon	8316318	8316472	.	-	.	gene_id "LOC140752318"; transcript_id "XM_073086567.1"; db_xref "GeneID:140752318"; db_xref "GenBank:XM_073086567.1"; experiment "COORDINATES: polyA evidence [ECO:0006239]"; gene "LOC140752318"; model_evidence "Supporting evidence includes similarity to: 4 Proteins"; product "centromere protein L-like"; transcript_biotype "mRNA"; exon_number "4";
NW_027332231.1	Gnomon	exon	8313623	8315810	.	-	.	gene_id "LOC140752318"; transcript_id "XM_073086567.1"; db_xref "GeneID:140752318"; db_xref "GenBank:XM_073086567.1"; experiment "COORDINATES: polyA evidence [ECO:0006239]"; gene "LOC140752318"; model_evidence "Supporting evidence includes similarity to: 4 Proteins"; product "centromere protein L-like"; transcript_biotype "mRNA"; exon_number "5";
NW_027332231.1	Gnomon	CDS	8317886	8317922	.	-	0	gene_id "LOC140752318"; transcript_id "XM_073086567.1"; db_xref "GeneID:140752318"; db_xref "GenBank:XP_072942668.1"; gbkey "CDS"; gene "LOC140752318"; product "centromere protein L-like"; protein_id "XP_072942668.1"; exon_number "1";
NW_027332231.1	Gnomon	CDS	8317594	8317802	.	-	2	gene_id "LOC140752318"; transcript_id "XM_073086567.1"; db_xref "GeneID:140752318"; db_xref "GenBank:XP_072942668.1"; gbkey "CDS"; gene "LOC140752318"; product "centromere protein L-like"; protein_id "XP_072942668.1"; exon_number "2";
NW_027332231.1	Gnomon	CDS	8317016	8317222	.	-	0	gene_id "LOC140752318"; transcript_id "XM_073086567.1"; db_xref "GeneID:140752318"; db_xref "GenBank:XP_072942668.1"; gbkey "CDS"; gene "LOC140752318"; product "centromere protein L-like"; protein_id "XP_072942668.1"; exon_number "3";
NW_027332231.1	Gnomon	CDS	8316318	8316472	.	-	0	gene_id "LOC140752318"; transcript_id "XM_073086567.1"; db_xref "GeneID:140752318"; db_xref "GenBank:XP_072942668.1"; gbkey "CDS"; gene "LOC140752318"; product "centromere protein L-like"; protein_id "XP_072942668.1"; exon_number "4";
NW_027332231.1	Gnomon	CDS	8315552	8315810	.	-	1	gene_id "LOC140752318"; transcript_id "XM_073086567.1"; db_xref "GeneID:140752318"; db_xref "GenBank:XP_072942668.1"; gbkey "CDS"; gene "LOC140752318"; product "centromere protein L-like"; protein_id "XP_072942668.1"; exon_number "5";
NW_027332231.1	Gnomon	start_codon	8317920	8317922	.	-	0	gene_id "LOC140752318"; transcript_id "XM_073086567.1"; db_xref "GeneID:140752318"; db_xref "GenBank:XP_072942668.1"; gbkey "CDS"; gene "LOC140752318"; product "centromere protein L-like"; protein_id "XP_072942668.1"; exon_number "1";
NW_027332231.1	Gnomon	stop_codon	8315549	8315551	.	-	0	gene_id "LOC140752318"; transcript_id "XM_073086567.1"; db_xref "GeneID:140752318"; db_xref "GenBank:XP_072942668.1"; gbkey "CDS"; gene "LOC140752318"; product "centromere protein L-like"; protein_id "XP_072942668.1"; exon_number "5";
NW_027332231.1	Gnomon	gene	8318917	8330580	.	+	.	gene_id "Mfe2"; transcript_id ""; db_xref "GeneID:140752317"; description "peroxisomal Multifunctional enzyme type 2"; gbkey "Gene"; gene "Mfe2"; gene_biotype "protein_coding";
NW_027332231.1	Gnomon	transcript	8318917	8330580	.	+	.	gene_id "Mfe2"; transcript_id "XM_073086566.1"; db_xref "GeneID:140752317"; db_xref "GenBank:XM_073086566.1"; experiment "COORDINATES: polyA evidence [ECO:0006239]"; gbkey "mRNA"; gene "Mfe2"; model_evidence "Supporting evidence includes similarity to: 18 Proteins"; product "peroxisomal Multifunctional enzyme type 2"; transcript_biotype "mRNA";
NW_027332231.1	Gnomon	exon	8318917	8319169	.	+	.	gene_id "Mfe2"; transcript_id "XM_073086566.1"; db_xref "GeneID:140752317"; db_xref "GenBank:XM_073086566.1"; experiment "COORDINATES: polyA evidence [ECO:0006239]"; gene "Mfe2"; model_evidence "Supporting evidence includes similarity to: 18 Proteins"; product "peroxisomal Multifunctional enzyme type 2"; transcript_biotype "mRNA"; exon_number "1";
NW_027332231.1	Gnomon	exon	8319405	8319595	.	+	.	gene_id "Mfe2"; transcript_id "XM_073086566.1"; db_xref "GeneID:140752317"; db_xref "GenBank:XM_073086566.1"; experiment "COORDINATES: polyA evidence [ECO:0006239]"; gene "Mfe2"; model_evidence "Supporting evidence includes similarity to: 18 Proteins"; product "peroxisomal Multifunctional enzyme type 2"; transcript_biotype "mRNA"; exon_number "2";
NW_027332231.1	Gnomon	exon	8320874	8321019	.	+	.	gene_id "Mfe2"; transcript_id "XM_073086566.1"; db_xref "GeneID:140752317"; db_xref "GenBank:XM_073086566.1"; experiment "COORDINATES: polyA evidence [ECO:0006239]"; gene "Mfe2"; model_evidence "Supporting evidence includes similarity to: 18 Proteins"; product "peroxisomal Multifunctional enzyme type 2"; transcript_biotype "mRNA"; exon_number "3";
NW_027332231.1	Gnomon	exon	8321639	8321790	.	+	.	gene_id "Mfe2"; transcript_id "XM_073086566.1"; db_xref "GeneID:140752317"; db_xref "GenBank:XM_073086566.1"; experiment "COORDINATES: polyA evidence [ECO:0006239]"; gene "Mfe2"; model_evidence "Supporting evidence includes similarity to: 18 Proteins"; product "peroxisomal Multifunctional enzyme type 2"; transcript_biotype "mRNA"; exon_number "4";
NW_027332231.1	Gnomon	exon	8322254	8322425	.	+	.	gene_id "Mfe2"; transcript_id "XM_073086566.1"; db_xref "GeneID:140752317"; db_xref "GenBank:XM_073086566.1"; experiment "COORDINATES: polyA evidence [ECO:0006239]"; gene "Mfe2"; model_evidence "Supporting evidence includes similarity to: 18 Proteins"; product "peroxisomal Multifunctional enzyme type 2"; transcript_biotype "mRNA"; exon_number "5";
NW_027332231.1	Gnomon	exon	8324221	8324327	.	+	.	gene_id "Mfe2"; transcript_id "XM_073086566.1"; db_xref "GeneID:140752317"; db_xref "GenBank:XM_073086566.1"; experiment "COORDINATES: polyA evidence [ECO:0006239]"; gene "Mfe2"; model_evidence "Supporting evidence includes similarity to: 18 Proteins"; product "peroxisomal Multifunctional enzyme type 2"; transcript_biotype "mRNA"; exon_number "6";
NW_027332231.1	Gnomon	exon	8324606	8324735	.	+	.	gene_id "Mfe2"; transcript_id "XM_073086566.1"; db_xref "GeneID:140752317"; db_xref "GenBank:XM_073086566.1"; experiment "COORDINATES: polyA evidence [ECO:0006239]"; gene "Mfe2"; model_evidence "Supporting evidence includes similarity to: 18 Proteins"; product "peroxisomal Multifunctional enzyme type 2"; transcript_biotype "mRNA"; exon_number "7";
NW_027332231.1	Gnomon	exon	8325179	8325275	.	+	.	gene_id "Mfe2"; transcript_id "XM_073086566.1"; db_xref "GeneID:140752317"; db_xref "GenBank:XM_073086566.1"; experiment "COORDINATES: polyA evidence [ECO:0006239]"; gene "Mfe2"; model_evidence "Supporting evidence includes similarity to: 18 Proteins"; product "peroxisomal Multifunctional enzyme type 2"; transcript_biotype "mRNA"; exon_number "8";
NW_027332231.1	Gnomon	exon	8326204	8326364	.	+	.	gene_id "Mfe2"; transcript_id "XM_073086566.1"; db_xref "GeneID:140752317"; db_xref "GenBank:XM_073086566.1"; experiment "COORDINATES: polyA evidence [ECO:0006239]"; gene "Mfe2"; model_evidence "Supporting evidence includes similarity to: 18 Proteins"; product "peroxisomal Multifunctional enzyme type 2"; transcript_biotype "mRNA"; exon_number "9";
NW_027332231.1	Gnomon	exon	8326790	8326916	.	+	.	gene_id "Mfe2"; transcript_id "XM_073086566.1"; db_xref "GeneID:140752317"; db_xref "GenBank:XM_073086566.1"; experiment "COORDINATES: polyA evidence [ECO:0006239]"; gene "Mfe2"; model_evidence "Supporting evidence includes similarity to: 18 Proteins"; product "peroxisomal Multifunctional enzyme type 2"; transcript_biotype "mRNA"; exon_number "10";
NW_027332231.1	Gnomon	exon	8328233	8328416	.	+	.	gene_id "Mfe2"; transcript_id "XM_073086566.1"; db_xref "GeneID:140752317"; db_xref "GenBank:XM_073086566.1"; experiment "COORDINATES: polyA evidence [ECO:0006239]"; gene "Mfe2"; model_evidence "Supporting evidence includes similarity to: 18 Proteins"; product "peroxisomal Multifunctional enzyme type 2"; transcript_biotype "mRNA"; exon_number "11";
NW_027332231.1	Gnomon	exon	8328686	8328808	.	+	.	gene_id "Mfe2"; transcript_id "XM_073086566.1"; db_xref "GeneID:140752317"; db_xref "GenBank:XM_073086566.1"; experiment "COORDINATES: polyA evidence [ECO:0006239]"; gene "Mfe2"; model_evidence "Supporting evidence includes similarity to: 18 Proteins"; product "peroxisomal Multifunctional enzyme type 2"; transcript_biotype "mRNA"; exon_number "12";
NW_027332231.1	Gnomon	exon	8329026	8329183	.	+	.	gene_id "Mfe2"; transcript_id "XM_073086566.1"; db_xref "GeneID:140752317"; db_xref "GenBank:XM_073086566.1"; experiment "COORDINATES: polyA evidence [ECO:0006239]"; gene "Mfe2"; model_evidence "Supporting evidence includes similarity to: 18 Proteins"; product "peroxisomal Multifunctional enzyme type 2"; transcript_biotype "mRNA"; exon_number "13";
NW_027332231.1	Gnomon	exon	8329506	8329712	.	+	.	gene_id "Mfe2"; transcript_id "XM_073086566.1"; db_xref "GeneID:140752317"; db_xref "GenBank:XM_073086566.1"; experiment "COORDINATES: polyA evidence [ECO:0006239]"; gene "Mfe2"; model_evidence "Supporting evidence includes similarity to: 18 Proteins"; product "peroxisomal Multifunctional enzyme type 2"; transcript_biotype "mRNA"; exon_number "14";
NW_027332231.1	Gnomon	exon	8330137	8330580	.	+	.	gene_id "Mfe2"; transcript_id "XM_073086566.1"; db_xref "GeneID:140752317"; db_xref "GenBank:XM_073086566.1"; experiment "COORDINATES: polyA evidence [ECO:0006239]"; gene "Mfe2"; model_evidence "Supporting evidence includes similarity to: 18 Proteins"; product "peroxisomal Multifunctional enzyme type 2"; transcript_biotype "mRNA"; exon_number "15";
NW_027332231.1	Gnomon	CDS	8319406	8319595	.	+	0	gene_id "Mfe2"; transcript_id "XM_073086566.1"; db_xref "GeneID:140752317"; db_xref "GenBank:XP_072942667.1"; gbkey "CDS"; gene "Mfe2"; product "peroxisomal multifunctional enzyme type 2"; protein_id "XP_072942667.1"; exon_number "2";
NW_027332231.1	Gnomon	CDS	8320874	8321019	.	+	2	gene_id "Mfe2"; transcript_id "XM_073086566.1"; db_xref "GeneID:140752317"; db_xref "GenBank:XP_072942667.1"; gbkey "CDS"; gene "Mfe2"; product "peroxisomal multifunctional enzyme type 2"; protein_id "XP_072942667.1"; exon_number "3";
NW_027332231.1	Gnomon	CDS	8321639	8321790	.	+	0	gene_id "Mfe2"; transcript_id "XM_073086566.1"; db_xref "GeneID:140752317"; db_xref "GenBank:XP_072942667.1"; gbkey "CDS"; gene "Mfe2"; product "peroxisomal multifunctional enzyme type 2"; protein_id "XP_072942667.1"; exon_number "4";
NW_027332231.1	Gnomon	CDS	8322254	8322425	.	+	1	gene_id "Mfe2"; transcript_id "XM_073086566.1"; db_xref "GeneID:140752317"; db_xref "GenBank:XP_072942667.1"; gbkey "CDS"; gene "Mfe2"; product "peroxisomal multifunctional enzyme type 2"; protein_id "XP_072942667.1"; exon_number "5";
NW_027332231.1	Gnomon	CDS	8324221	8324327	.	+	0	gene_id "Mfe2"; transcript_id "XM_073086566.1"; db_xref "GeneID:140752317"; db_xref "GenBank:XP_072942667.1"; gbkey "CDS"; gene "Mfe2"; product "peroxisomal multifunctional enzyme type 2"; protein_id "XP_072942667.1"; exon_number "6";
NW_027332231.1	Gnomon	CDS	8324606	8324735	.	+	1	gene_id "Mfe2"; transcript_id "XM_073086566.1"; db_xref "GeneID:140752317"; db_xref "GenBank:XP_072942667.1"; gbkey "CDS"; gene "Mfe2"; product "peroxisomal multifunctional enzyme type 2"; protein_id "XP_072942667.1"; exon_number "7";
NW_027332231.1	Gnomon	CDS	8325179	8325275	.	+	0	gene_id "Mfe2"; transcript_id "XM_073086566.1"; db_xref "GeneID:140752317"; db_xref "GenBank:XP_072942667.1"; gbkey "CDS"; gene "Mfe2"; product "peroxisomal multifunctional enzyme type 2"; protein_id "XP_072942667.1"; exon_number "8";
NW_027332231.1	Gnomon	CDS	8326204	8326364	.	+	2	gene_id "Mfe2"; transcript_id "XM_073086566.1"; db_xref "GeneID:140752317"; db_xref "GenBank:XP_072942667.1"; gbkey "CDS"; gene "Mfe2"; product "peroxisomal multifunctional enzyme type 2"; protein_id "XP_072942667.1"; exon_number "9";
NW_027332231.1	Gnomon	CDS	8326790	8326916	.	+	0	gene_id "Mfe2"; transcript_id "XM_073086566.1"; db_xref "GeneID:140752317"; db_xref "GenBank:XP_072942667.1"; gbkey "CDS"; gene "Mfe2"; product "peroxisomal multifunctional enzyme type 2"; protein_id "XP_072942667.1"; exon_number "10";
NW_027332231.1	Gnomon	CDS	8328233	8328416	.	+	2	gene_id "Mfe2"; transcript_id "XM_073086566.1"; db_xref "GeneID:140752317"; db_xref "GenBank:XP_072942667.1"; gbkey "CDS"; gene "Mfe2"; product "peroxisomal multifunctional enzyme type 2"; protein_id "XP_072942667.1"; exon_number "11";
NW_027332231.1	Gnomon	CDS	8328686	8328808	.	+	1	gene_id "Mfe2"; transcript_id "XM_073086566.1"; db_xref "GeneID:140752317"; db_xref "GenBank:XP_072942667.1"; gbkey "CDS"; gene "Mfe2"; product "peroxisomal multifunctional enzyme type 2"; protein_id "XP_072942667.1"; exon_number "12";
NW_027332231.1	Gnomon	CDS	8329026	8329183	.	+	1	gene_id "Mfe2"; transcript_id "XM_073086566.1"; db_xref "GeneID:140752317"; db_xref "GenBank:XP_072942667.1"; gbkey "CDS"; gene "Mfe2"; product "peroxisomal multifunctional enzyme type 2"; protein_id "XP_072942667.1"; exon_number "13";
NW_027332231.1	Gnomon	CDS	8329506	8329712	.	+	2	gene_id "Mfe2"; transcript_id "XM_073086566.1"; db_xref "GeneID:140752317"; db_xref "GenBank:XP_072942667.1"; gbkey "CDS"; gene "Mfe2"; product "peroxisomal multifunctional enzyme type 2"; protein_id "XP_072942667.1"; exon_number "14";
NW_027332231.1	Gnomon	CDS	8330137	8330351	.	+	2	gene_id "Mfe2"; transcript_id "XM_073086566.1"; db_xref "GeneID:140752317"; db_xref "GenBank:XP_072942667.1"; gbkey "CDS"; gene "Mfe2"; product "peroxisomal multifunctional enzyme type 2"; protein_id "XP_072942667.1"; exon_number "15";
NW_027332231.1	Gnomon	start_codon	8319406	8319408	.	+	0	gene_id "Mfe2"; transcript_id "XM_073086566.1"; db_xref "GeneID:140752317"; db_xref "GenBank:XP_072942667.1"; gbkey "CDS"; gene "Mfe2"; product "peroxisomal multifunctional enzyme type 2"; protein_id "XP_072942667.1"; exon_number "2";
NW_027332231.1	Gnomon	stop_codon	8330352	8330354	.	+	0	gene_id "Mfe2"; transcript_id "XM_073086566.1"; db_xref "GeneID:140752317"; db_xref "GenBank:XP_072942667.1"; gbkey "CDS"; gene "Mfe2"; product "peroxisomal multifunctional enzyme type 2"; protein_id "XP_072942667.1"; exon_number "15";
NW_027332231.1	Gnomon	gene	8330590	8331568	.	-	.	gene_id "LOC140752320"; transcript_id ""; db_xref "GeneID:140752320"; description "uncharacterized LOC140752320"; gbkey "Gene"; gene "LOC140752320"; gene_biotype "protein_coding"; partial "true";
NW_027332231.1	Gnomon	transcript	8330590	8331568	.	-	.	gene_id "LOC140752320"; transcript_id "XM_073086569.1"; db_xref "GeneID:140752320"; db_xref "GenBank:XM_073086569.1"; gbkey "mRNA"; gene "LOC140752320"; model_evidence "Supporting evidence includes similarity to: 4 Proteins"; partial "true"; product "uncharacterized protein"; transcript_biotype "mRNA";
NW_027332231.1	Gnomon	exon	8331394	8331568	.	-	.	gene_id "LOC140752320"; transcript_id "XM_073086569.1"; db_xref "GeneID:140752320"; db_xref "GenBank:XM_073086569.1"; gene "LOC140752320"; model_evidence "Supporting evidence includes similarity to: 4 Proteins"; partial "true"; product "uncharacterized protein"; transcript_biotype "mRNA"; exon_number "1";
NW_027332231.1	Gnomon	exon	8330590	8330753	.	-	.	gene_id "LOC140752320"; transcript_id "XM_073086569.1"; db_xref "GeneID:140752320"; db_xref "GenBank:XM_073086569.1"; gene "LOC140752320"; model_evidence "Supporting evidence includes similarity to: 4 Proteins"; partial "true"; product "uncharacterized protein"; transcript_biotype "mRNA"; exon_number "2";
NW_027332231.1	Gnomon	CDS	8331394	8331568	.	-	0	gene_id "LOC140752320"; transcript_id "XM_073086569.1"; db_xref "GeneID:140752320"; db_xref "GenBank:XP_072942670.1"; gbkey "CDS"; gene "LOC140752320"; partial "true"; product "uncharacterized protein"; protein_id "XP_072942670.1"; exon_number "1";
NW_027332231.1	Gnomon	CDS	8330593	8330753	.	-	2	gene_id "LOC140752320"; transcript_id "XM_073086569.1"; db_xref "GeneID:140752320"; db_xref "GenBank:XP_072942670.1"; gbkey "CDS"; gene "LOC140752320"; partial "true"; product "uncharacterized protein"; protein_id "XP_072942670.1"; exon_number "2";
NW_027332231.1	Gnomon	stop_codon	8330590	8330592	.	-	0	gene_id "LOC140752320"; transcript_id "XM_073086569.1"; db_xref "GeneID:140752320"; db_xref "GenBank:XP_072942670.1"; gbkey "CDS"; gene "LOC140752320"; partial "true"; product "uncharacterized protein"; protein_id "XP_072942670.1"; exon_number "2";
NW_027332231.1	Gnomon	gene	8335094	8358637	.	+	.	gene_id "LOC140752164"; transcript_id ""; db_xref "GeneID:140752164"; description "growth arrest-specific protein 1-like"; gbkey "Gene"; gene "LOC140752164"; gene_biotype "protein_coding";
NW_027332231.1	Gnomon	transcript	8335094	8358637	.	+	.	gene_id "LOC140752164"; transcript_id "XM_073086351.1"; db_xref "GeneID:140752164"; db_xref "GenBank:XM_073086351.1"; gbkey "mRNA"; gene "LOC140752164"; model_evidence "Supporting evidence includes similarity to: 6 Proteins"; product "growth arrest-specific protein 1-like"; transcript_biotype "mRNA";
NW_027332231.1	Gnomon	exon	8335094	8335372	.	+	.	gene_id "LOC140752164"; transcript_id "XM_073086351.1"; db_xref "GeneID:140752164"; db_xref "GenBank:XM_073086351.1"; gene "LOC140752164"; model_evidence "Supporting evidence includes similarity to: 6 Proteins"; product "growth arrest-specific protein 1-like"; transcript_biotype "mRNA"; exon_number "1";
NW_027332231.1	Gnomon	exon	8353790	8354023	.	+	.	gene_id "LOC140752164"; transcript_id "XM_073086351.1"; db_xref "GeneID:140752164"; db_xref "GenBank:XM_073086351.1"; gene "LOC140752164"; model_evidence "Supporting evidence includes similarity to: 6 Proteins"; product "growth arrest-specific protein 1-like"; transcript_biotype "mRNA"; exon_number "2";
NW_027332231.1	Gnomon	exon	8357870	8358637	.	+	.	gene_id "LOC140752164"; transcript_id "XM_073086351.1"; db_xref "GeneID:140752164"; db_xref "GenBank:XM_073086351.1"; gene "LOC140752164"; model_evidence "Supporting evidence includes similarity to: 6 Proteins"; product "growth arrest-specific protein 1-like"; transcript_biotype "mRNA"; exon_number "3";
NW_027332231.1	Gnomon	CDS	8353793	8354023	.	+	0	gene_id "LOC140752164"; transcript_id "XM_073086351.1"; db_xref "GeneID:140752164"; db_xref "GenBank:XP_072942452.1"; gbkey "CDS"; gene "LOC140752164"; product "growth arrest-specific protein 1-like"; protein_id "XP_072942452.1"; exon_number "2";
NW_027332231.1	Gnomon	CDS	8357870	8358361	.	+	0	gene_id "LOC140752164"; transcript_id "XM_073086351.1"; db_xref "GeneID:140752164"; db_xref "GenBank:XP_072942452.1"; gbkey "CDS"; gene "LOC140752164"; product "growth arrest-specific protein 1-like"; protein_id "XP_072942452.1"; exon_number "3";
NW_027332231.1	Gnomon	start_codon	8353793	8353795	.	+	0	gene_id "LOC140752164"; transcript_id "XM_073086351.1"; db_xref "GeneID:140752164"; db_xref "GenBank:XP_072942452.1"; gbkey "CDS"; gene "LOC140752164"; product "growth arrest-specific protein 1-like"; protein_id "XP_072942452.1"; exon_number "2";
NW_027332231.1	Gnomon	stop_codon	8358362	8358364	.	+	0	gene_id "LOC140752164"; transcript_id "XM_073086351.1"; db_xref "GeneID:140752164"; db_xref "GenBank:XP_072942452.1"; gbkey "CDS"; gene "LOC140752164"; product "growth arrest-specific protein 1-like"; protein_id "XP_072942452.1"; exon_number "3";
NW_027332231.1	Gnomon	gene	8392471	8533976	.	+	.	gene_id "LOC140752056"; transcript_id ""; db_xref "GeneID:140752056"; description "membralin"; gbkey "Gene"; gene "LOC140752056"; gene_biotype "protein_coding";
NW_027332231.1	Gnomon	transcript	8392471	8533976	.	+	.	gene_id "LOC140752056"; transcript_id "XM_073086202.1"; db_xref "GeneID:140752056"; db_xref "GenBank:XM_073086202.1"; experiment "COORDINATES: polyA evidence [ECO:0006239]"; gbkey "mRNA"; gene "LOC140752056"; model_evidence "Supporting evidence includes similarity to: 7 Proteins"; product "membralin, transcript variant X2"; transcript_biotype "mRNA";
NW_027332231.1	Gnomon	exon	8392471	8392678	.	+	.	gene_id "LOC140752056"; transcript_id "XM_073086202.1"; db_xref "GeneID:140752056"; db_xref "GenBank:XM_073086202.1"; experiment "COORDINATES: polyA evidence [ECO:0006239]"; gene "LOC140752056"; model_evidence "Supporting evidence includes similarity to: 7 Proteins"; product "membralin, transcript variant X2"; transcript_biotype "mRNA"; exon_number "1";
NW_027332231.1	Gnomon	exon	8393011	8393577	.	+	.	gene_id "LOC140752056"; transcript_id "XM_073086202.1"; db_xref "GeneID:140752056"; db_xref "GenBank:XM_073086202.1"; experiment "COORDINATES: polyA evidence [ECO:0006239]"; gene "LOC140752056"; model_evidence "Supporting evidence includes similarity to: 7 Proteins"; product "membralin, transcript variant X2"; transcript_biotype "mRNA"; exon_number "2";
NW_027332231.1	Gnomon	exon	8395696	8395984	.	+	.	gene_id "LOC140752056"; transcript_id "XM_073086202.1"; db_xref "GeneID:140752056"; db_xref "GenBank:XM_073086202.1"; experiment "COORDINATES: polyA evidence [ECO:0006239]"; gene "LOC140752056"; model_evidence "Supporting evidence includes similarity to: 7 Proteins"; product "membralin, transcript variant X2"; transcript_biotype "mRNA"; exon_number "3";
NW_027332231.1	Gnomon	exon	8398501	8398537	.	+	.	gene_id "LOC140752056"; transcript_id "XM_073086202.1"; db_xref "GeneID:140752056"; db_xref "GenBank:XM_073086202.1"; experiment "COORDINATES: polyA evidence [ECO:0006239]"; gene "LOC140752056"; model_evidence "Supporting evidence includes similarity to: 7 Proteins"; product "membralin, transcript variant X2"; transcript_biotype "mRNA"; exon_number "4";
NW_027332231.1	Gnomon	exon	8399788	8400019	.	+	.	gene_id "LOC140752056"; transcript_id "XM_073086202.1"; db_xref "GeneID:140752056"; db_xref "GenBank:XM_073086202.1"; experiment "COORDINATES: polyA evidence [ECO:0006239]"; gene "LOC140752056"; model_evidence "Supporting evidence includes similarity to: 7 Proteins"; product "membralin, transcript variant X2"; transcript_biotype "mRNA"; exon_number "5";
NW_027332231.1	Gnomon	exon	8400478	8400568	.	+	.	gene_id "LOC140752056"; transcript_id "XM_073086202.1"; db_xref "GeneID:140752056"; db_xref "GenBank:XM_073086202.1"; experiment "COORDINATES: polyA evidence [ECO:0006239]"; gene "LOC140752056"; model_evidence "Supporting evidence includes similarity to: 7 Proteins"; product "membralin, transcript variant X2"; transcript_biotype "mRNA"; exon_number "6";
NW_027332231.1	Gnomon	exon	8413126	8413183	.	+	.	gene_id "LOC140752056"; transcript_id "XM_073086202.1"; db_xref "GeneID:140752056"; db_xref "GenBank:XM_073086202.1"; experiment "COORDINATES: polyA evidence [ECO:0006239]"; gene "LOC140752056"; model_evidence "Supporting evidence includes similarity to: 7 Proteins"; product "membralin, transcript variant X2"; transcript_biotype "mRNA"; exon_number "7";
NW_027332231.1	Gnomon	exon	8430201	8430284	.	+	.	gene_id "LOC140752056"; transcript_id "XM_073086202.1"; db_xref "GeneID:140752056"; db_xref "GenBank:XM_073086202.1"; experiment "COORDINATES: polyA evidence [ECO:0006239]"; gene "LOC140752056"; model_evidence "Supporting evidence includes similarity to: 7 Proteins"; product "membralin, transcript variant X2"; transcript_biotype "mRNA"; exon_number "8";
NW_027332231.1	Gnomon	exon	8466927	8467059	.	+	.	gene_id "LOC140752056"; transcript_id "XM_073086202.1"; db_xref "GeneID:140752056"; db_xref "GenBank:XM_073086202.1"; experiment "COORDINATES: polyA evidence [ECO:0006239]"; gene "LOC140752056"; model_evidence "Supporting evidence includes similarity to: 7 Proteins"; product "membralin, transcript variant X2"; transcript_biotype "mRNA"; exon_number "9";
NW_027332231.1	Gnomon	exon	8521514	8521613	.	+	.	gene_id "LOC140752056"; transcript_id "XM_073086202.1"; db_xref "GeneID:140752056"; db_xref "GenBank:XM_073086202.1"; experiment "COORDINATES: polyA evidence [ECO:0006239]"; gene "LOC140752056"; model_evidence "Supporting evidence includes similarity to: 7 Proteins"; product "membralin, transcript variant X2"; transcript_biotype "mRNA"; exon_number "10";
NW_027332231.1	Gnomon	exon	8531094	8533976	.	+	.	gene_id "LOC140752056"; transcript_id "XM_073086202.1"; db_xref "GeneID:140752056"; db_xref "GenBank:XM_073086202.1"; experiment "COORDINATES: polyA evidence [ECO:0006239]"; gene "LOC140752056"; model_evidence "Supporting evidence includes similarity to: 7 Proteins"; product "membralin, transcript variant X2"; transcript_biotype "mRNA"; exon_number "11";
NW_027332231.1	Gnomon	CDS	8393096	8393577	.	+	0	gene_id "LOC140752056"; transcript_id "XM_073086202.1"; db_xref "GeneID:140752056"; db_xref "GenBank:XP_072942303.1"; gbkey "CDS"; gene "LOC140752056"; product "membralin isoform X2"; protein_id "XP_072942303.1"; exon_number "2";
NW_027332231.1	Gnomon	CDS	8395696	8395984	.	+	1	gene_id "LOC140752056"; transcript_id "XM_073086202.1"; db_xref "GeneID:140752056"; db_xref "GenBank:XP_072942303.1"; gbkey "CDS"; gene "LOC140752056"; product "membralin isoform X2"; protein_id "XP_072942303.1"; exon_number "3";
NW_027332231.1	Gnomon	CDS	8398501	8398537	.	+	0	gene_id "LOC140752056"; transcript_id "XM_073086202.1"; db_xref "GeneID:140752056"; db_xref "GenBank:XP_072942303.1"; gbkey "CDS"; gene "LOC140752056"; product "membralin isoform X2"; protein_id "XP_072942303.1"; exon_number "4";
NW_027332231.1	Gnomon	CDS	8399788	8400019	.	+	2	gene_id "LOC140752056"; transcript_id "XM_073086202.1"; db_xref "GeneID:140752056"; db_xref "GenBank:XP_072942303.1"; gbkey "CDS"; gene "LOC140752056"; product "membralin isoform X2"; protein_id "XP_072942303.1"; exon_number "5";
NW_027332231.1	Gnomon	CDS	8400478	8400568	.	+	1	gene_id "LOC140752056"; transcript_id "XM_073086202.1"; db_xref "GeneID:140752056"; db_xref "GenBank:XP_072942303.1"; gbkey "CDS"; gene "LOC140752056"; product "membralin isoform X2"; protein_id "XP_072942303.1"; exon_number "6";
NW_027332231.1	Gnomon	CDS	8413126	8413183	.	+	0	gene_id "LOC140752056"; transcript_id "XM_073086202.1"; db_xref "GeneID:140752056"; db_xref "GenBank:XP_072942303.1"; gbkey "CDS"; gene "LOC140752056"; product "membralin isoform X2"; protein_id "XP_072942303.1"; exon_number "7";
NW_027332231.1	Gnomon	CDS	8430201	8430284	.	+	2	gene_id "LOC140752056"; transcript_id "XM_073086202.1"; db_xref "GeneID:140752056"; db_xref "GenBank:XP_072942303.1"; gbkey "CDS"; gene "LOC140752056"; product "membralin isoform X2"; protein_id "XP_072942303.1"; exon_number "8";
NW_027332231.1	Gnomon	CDS	8466927	8467059	.	+	2	gene_id "LOC140752056"; transcript_id "XM_073086202.1"; db_xref "GeneID:140752056"; db_xref "GenBank:XP_072942303.1"; gbkey "CDS"; gene "LOC140752056"; product "membralin isoform X2"; protein_id "XP_072942303.1"; exon_number "9";
NW_027332231.1	Gnomon	CDS	8521514	8521613	.	+	1	gene_id "LOC140752056"; transcript_id "XM_073086202.1"; db_xref "GeneID:140752056"; db_xref "GenBank:XP_072942303.1"; gbkey "CDS"; gene "LOC140752056"; product "membralin isoform X2"; protein_id "XP_072942303.1"; exon_number "10";
NW_027332231.1	Gnomon	CDS	8531094	8531810	.	+	0	gene_id "LOC140752056"; transcript_id "XM_073086202.1"; db_xref "GeneID:140752056"; db_xref "GenBank:XP_072942303.1"; gbkey "CDS"; gene "LOC140752056"; product "membralin isoform X2"; protein_id "XP_072942303.1"; exon_number "11";
NW_027332231.1	Gnomon	start_codon	8393096	8393098	.	+	0	gene_id "LOC140752056"; transcript_id "XM_073086202.1"; db_xref "GeneID:140752056"; db_xref "GenBank:XP_072942303.1"; gbkey "CDS"; gene "LOC140752056"; product "membralin isoform X2"; protein_id "XP_072942303.1"; exon_number "2";
NW_027332231.1	Gnomon	stop_codon	8531811	8531813	.	+	0	gene_id "LOC140752056"; transcript_id "XM_073086202.1"; db_xref "GeneID:140752056"; db_xref "GenBank:XP_072942303.1"; gbkey "CDS"; gene "LOC140752056"; product "membralin isoform X2"; protein_id "XP_072942303.1"; exon_number "11";
NW_027332231.1	Gnomon	transcript	8392472	8533976	.	+	.	gene_id "LOC140752056"; transcript_id "XM_073086201.1"; db_xref "GeneID:140752056"; db_xref "GenBank:XM_073086201.1"; experiment "COORDINATES: polyA evidence [ECO:0006239]"; gbkey "mRNA"; gene "LOC140752056"; model_evidence "Supporting evidence includes similarity to: 8 Proteins"; product "membralin, transcript variant X1"; transcript_biotype "mRNA";
NW_027332231.1	Gnomon	exon	8392472	8392678	.	+	.	gene_id "LOC140752056"; transcript_id "XM_073086201.1"; db_xref "GeneID:140752056"; db_xref "GenBank:XM_073086201.1"; experiment "COORDINATES: polyA evidence [ECO:0006239]"; gene "LOC140752056"; model_evidence "Supporting evidence includes similarity to: 8 Proteins"; product "membralin, transcript variant X1"; transcript_biotype "mRNA"; exon_number "1";
NW_027332231.1	Gnomon	exon	8393011	8393577	.	+	.	gene_id "LOC140752056"; transcript_id "XM_073086201.1"; db_xref "GeneID:140752056"; db_xref "GenBank:XM_073086201.1"; experiment "COORDINATES: polyA evidence [ECO:0006239]"; gene "LOC140752056"; model_evidence "Supporting evidence includes similarity to: 8 Proteins"; product "membralin, transcript variant X1"; transcript_biotype "mRNA"; exon_number "2";
NW_027332231.1	Gnomon	exon	8395696	8395984	.	+	.	gene_id "LOC140752056"; transcript_id "XM_073086201.1"; db_xref "GeneID:140752056"; db_xref "GenBank:XM_073086201.1"; experiment "COORDINATES: polyA evidence [ECO:0006239]"; gene "LOC140752056"; model_evidence "Supporting evidence includes similarity to: 8 Proteins"; product "membralin, transcript variant X1"; transcript_biotype "mRNA"; exon_number "3";
NW_027332231.1	Gnomon	exon	8398501	8398537	.	+	.	gene_id "LOC140752056"; transcript_id "XM_073086201.1"; db_xref "GeneID:140752056"; db_xref "GenBank:XM_073086201.1"; experiment "COORDINATES: polyA evidence [ECO:0006239]"; gene "LOC140752056"; model_evidence "Supporting evidence includes similarity to: 8 Proteins"; product "membralin, transcript variant X1"; transcript_biotype "mRNA"; exon_number "4";
NW_027332231.1	Gnomon	exon	8399785	8400019	.	+	.	gene_id "LOC140752056"; transcript_id "XM_073086201.1"; db_xref "GeneID:140752056"; db_xref "GenBank:XM_073086201.1"; experiment "COORDINATES: polyA evidence [ECO:0006239]"; gene "LOC140752056"; model_evidence "Supporting evidence includes similarity to: 8 Proteins"; product "membralin, transcript variant X1"; transcript_biotype "mRNA"; exon_number "5";
NW_027332231.1	Gnomon	exon	8400478	8400568	.	+	.	gene_id "LOC140752056"; transcript_id "XM_073086201.1"; db_xref "GeneID:140752056"; db_xref "GenBank:XM_073086201.1"; experiment "COORDINATES: polyA evidence [ECO:0006239]"; gene "LOC140752056"; model_evidence "Supporting evidence includes similarity to: 8 Proteins"; product "membralin, transcript variant X1"; transcript_biotype "mRNA"; exon_number "6";
NW_027332231.1	Gnomon	exon	8413126	8413183	.	+	.	gene_id "LOC140752056"; transcript_id "XM_073086201.1"; db_xref "GeneID:140752056"; db_xref "GenBank:XM_073086201.1"; experiment "COORDINATES: polyA evidence [ECO:0006239]"; gene "LOC140752056"; model_evidence "Supporting evidence includes similarity to: 8 Proteins"; product "membralin, transcript variant X1"; transcript_biotype "mRNA"; exon_number "7";
NW_027332231.1	Gnomon	exon	8430201	8430284	.	+	.	gene_id "LOC140752056"; transcript_id "XM_073086201.1"; db_xref "GeneID:140752056"; db_xref "GenBank:XM_073086201.1"; experiment "COORDINATES: polyA evidence [ECO:0006239]"; gene "LOC140752056"; model_evidence "Supporting evidence includes similarity to: 8 Proteins"; product "membralin, transcript variant X1"; transcript_biotype "mRNA"; exon_number "8";
NW_027332231.1	Gnomon	exon	8466927	8467059	.	+	.	gene_id "LOC140752056"; transcript_id "XM_073086201.1"; db_xref "GeneID:140752056"; db_xref "GenBank:XM_073086201.1"; experiment "COORDINATES: polyA evidence [ECO:0006239]"; gene "LOC140752056"; model_evidence "Supporting evidence includes similarity to: 8 Proteins"; product "membralin, transcript variant X1"; transcript_biotype "mRNA"; exon_number "9";
NW_027332231.1	Gnomon	exon	8521514	8521613	.	+	.	gene_id "LOC140752056"; transcript_id "XM_073086201.1"; db_xref "GeneID:140752056"; db_xref "GenBank:XM_073086201.1"; experiment "COORDINATES: polyA evidence [ECO:0006239]"; gene "LOC140752056"; model_evidence "Supporting evidence includes similarity to: 8 Proteins"; product "membralin, transcript variant X1"; transcript_biotype "mRNA"; exon_number "10";
NW_027332231.1	Gnomon	exon	8531094	8533976	.	+	.	gene_id "LOC140752056"; transcript_id "XM_073086201.1"; db_xref "GeneID:140752056"; db_xref "GenBank:XM_073086201.1"; experiment "COORDINATES: polyA evidence [ECO:0006239]"; gene "LOC140752056"; model_evidence "Supporting evidence includes similarity to: 8 Proteins"; product "membralin, transcript variant X1"; transcript_biotype "mRNA"; exon_number "11";
NW_027332231.1	Gnomon	CDS	8393096	8393577	.	+	0	gene_id "LOC140752056"; transcript_id "XM_073086201.1"; db_xref "GeneID:140752056"; db_xref "GenBank:XP_072942302.1"; gbkey "CDS"; gene "LOC140752056"; product "membralin isoform X1"; protein_id "XP_072942302.1"; exon_number "2";
NW_027332231.1	Gnomon	CDS	8395696	8395984	.	+	1	gene_id "LOC140752056"; transcript_id "XM_073086201.1"; db_xref "GeneID:140752056"; db_xref "GenBank:XP_072942302.1"; gbkey "CDS"; gene "LOC140752056"; product "membralin isoform X1"; protein_id "XP_072942302.1"; exon_number "3";
NW_027332231.1	Gnomon	CDS	8398501	8398537	.	+	0	gene_id "LOC140752056"; transcript_id "XM_073086201.1"; db_xref "GeneID:140752056"; db_xref "GenBank:XP_072942302.1"; gbkey "CDS"; gene "LOC140752056"; product "membralin isoform X1"; protein_id "XP_072942302.1"; exon_number "4";
NW_027332231.1	Gnomon	CDS	8399785	8400019	.	+	2	gene_id "LOC140752056"; transcript_id "XM_073086201.1"; db_xref "GeneID:140752056"; db_xref "GenBank:XP_072942302.1"; gbkey "CDS"; gene "LOC140752056"; product "membralin isoform X1"; protein_id "XP_072942302.1"; exon_number "5";
NW_027332231.1	Gnomon	CDS	8400478	8400568	.	+	1	gene_id "LOC140752056"; transcript_id "XM_073086201.1"; db_xref "GeneID:140752056"; db_xref "GenBank:XP_072942302.1"; gbkey "CDS"; gene "LOC140752056"; product "membralin isoform X1"; protein_id "XP_072942302.1"; exon_number "6";
NW_027332231.1	Gnomon	CDS	8413126	8413183	.	+	0	gene_id "LOC140752056"; transcript_id "XM_073086201.1"; db_xref "GeneID:140752056"; db_xref "GenBank:XP_072942302.1"; gbkey "CDS"; gene "LOC140752056"; product "membralin isoform X1"; protein_id "XP_072942302.1"; exon_number "7";
NW_027332231.1	Gnomon	CDS	8430201	8430284	.	+	2	gene_id "LOC140752056"; transcript_id "XM_073086201.1"; db_xref "GeneID:140752056"; db_xref "GenBank:XP_072942302.1"; gbkey "CDS"; gene "LOC140752056"; product "membralin isoform X1"; protein_id "XP_072942302.1"; exon_number "8";
NW_027332231.1	Gnomon	CDS	8466927	8467059	.	+	2	gene_id "LOC140752056"; transcript_id "XM_073086201.1"; db_xref "GeneID:140752056"; db_xref "GenBank:XP_072942302.1"; gbkey "CDS"; gene "LOC140752056"; product "membralin isoform X1"; protein_id "XP_072942302.1"; exon_number "9";
NW_027332231.1	Gnomon	CDS	8521514	8521613	.	+	1	gene_id "LOC140752056"; transcript_id "XM_073086201.1"; db_xref "GeneID:140752056"; db_xref "GenBank:XP_072942302.1"; gbkey "CDS"; gene "LOC140752056"; product "membralin isoform X1"; protein_id "XP_072942302.1"; exon_number "10";
NW_027332231.1	Gnomon	CDS	8531094	8531810	.	+	0	gene_id "LOC140752056"; transcript_id "XM_073086201.1"; db_xref "GeneID:140752056"; db_xref "GenBank:XP_072942302.1"; gbkey "CDS"; gene "LOC140752056"; product "membralin isoform X1"; protein_id "XP_072942302.1"; exon_number "11";
NW_027332231.1	Gnomon	start_codon	8393096	8393098	.	+	0	gene_id "LOC140752056"; transcript_id "XM_073086201.1"; db_xref "GeneID:140752056"; db_xref "GenBank:XP_072942302.1"; gbkey "CDS"; gene "LOC140752056"; product "membralin isoform X1"; protein_id "XP_072942302.1"; exon_number "2";
NW_027332231.1	Gnomon	stop_codon	8531811	8531813	.	+	0	gene_id "LOC140752056"; transcript_id "XM_073086201.1"; db_xref "GeneID:140752056"; db_xref "GenBank:XP_072942302.1"; gbkey "CDS"; gene "LOC140752056"; product "membralin isoform X1"; protein_id "XP_072942302.1"; exon_number "11";
NW_027332231.1	Gnomon	gene	8604967	8609231	.	-	.	gene_id "LOC140752275"; transcript_id ""; db_xref "GeneID:140752275"; description "zinc carboxypeptidase A 1-like"; gbkey "Gene"; gene "LOC140752275"; gene_biotype "protein_coding";
NW_027332231.1	Gnomon	transcript	8604967	8609231	.	-	.	gene_id "LOC140752275"; transcript_id "XM_073086500.1"; db_xref "GeneID:140752275"; db_xref "GenBank:XM_073086500.1"; gbkey "mRNA"; gene "LOC140752275"; model_evidence "Supporting evidence includes similarity to: 5 Proteins"; product "zinc carboxypeptidase A 1-like"; transcript_biotype "mRNA";
NW_027332231.1	Gnomon	exon	8609138	8609231	.	-	.	gene_id "LOC140752275"; transcript_id "XM_073086500.1"; db_xref "GeneID:140752275"; db_xref "GenBank:XM_073086500.1"; gene "LOC140752275"; model_evidence "Supporting evidence includes similarity to: 5 Proteins"; product "zinc carboxypeptidase A 1-like"; transcript_biotype "mRNA"; exon_number "1";
NW_027332231.1	Gnomon	exon	8608458	8608553	.	-	.	gene_id "LOC140752275"; transcript_id "XM_073086500.1"; db_xref "GeneID:140752275"; db_xref "GenBank:XM_073086500.1"; gene "LOC140752275"; model_evidence "Supporting evidence includes similarity to: 5 Proteins"; product "zinc carboxypeptidase A 1-like"; transcript_biotype "mRNA"; exon_number "2";
NW_027332231.1	Gnomon	exon	8606824	8607042	.	-	.	gene_id "LOC140752275"; transcript_id "XM_073086500.1"; db_xref "GeneID:140752275"; db_xref "GenBank:XM_073086500.1"; gene "LOC140752275"; model_evidence "Supporting evidence includes similarity to: 5 Proteins"; product "zinc carboxypeptidase A 1-like"; transcript_biotype "mRNA"; exon_number "3";
NW_027332231.1	Gnomon	exon	8604967	8606491	.	-	.	gene_id "LOC140752275"; transcript_id "XM_073086500.1"; db_xref "GeneID:140752275"; db_xref "GenBank:XM_073086500.1"; gene "LOC140752275"; model_evidence "Supporting evidence includes similarity to: 5 Proteins"; product "zinc carboxypeptidase A 1-like"; transcript_biotype "mRNA"; exon_number "4";
NW_027332231.1	Gnomon	CDS	8609138	8609206	.	-	0	gene_id "LOC140752275"; transcript_id "XM_073086500.1"; db_xref "GeneID:140752275"; db_xref "GenBank:XP_072942601.1"; gbkey "CDS"; gene "LOC140752275"; product "zinc carboxypeptidase A 1-like"; protein_id "XP_072942601.1"; exon_number "1";
NW_027332231.1	Gnomon	CDS	8608458	8608553	.	-	0	gene_id "LOC140752275"; transcript_id "XM_073086500.1"; db_xref "GeneID:140752275"; db_xref "GenBank:XP_072942601.1"; gbkey "CDS"; gene "LOC140752275"; product "zinc carboxypeptidase A 1-like"; protein_id "XP_072942601.1"; exon_number "2";
NW_027332231.1	Gnomon	CDS	8606824	8607042	.	-	0	gene_id "LOC140752275"; transcript_id "XM_073086500.1"; db_xref "GeneID:140752275"; db_xref "GenBank:XP_072942601.1"; gbkey "CDS"; gene "LOC140752275"; product "zinc carboxypeptidase A 1-like"; protein_id "XP_072942601.1"; exon_number "3";
NW_027332231.1	Gnomon	CDS	8605889	8606491	.	-	0	gene_id "LOC140752275"; transcript_id "XM_073086500.1"; db_xref "GeneID:140752275"; db_xref "GenBank:XP_072942601.1"; gbkey "CDS"; gene "LOC140752275"; product "zinc carboxypeptidase A 1-like"; protein_id "XP_072942601.1"; exon_number "4";
NW_027332231.1	Gnomon	start_codon	8609204	8609206	.	-	0	gene_id "LOC140752275"; transcript_id "XM_073086500.1"; db_xref "GeneID:140752275"; db_xref "GenBank:XP_072942601.1"; gbkey "CDS"; gene "LOC140752275"; product "zinc carboxypeptidase A 1-like"; protein_id "XP_072942601.1"; exon_number "1";
NW_027332231.1	Gnomon	stop_codon	8605886	8605888	.	-	0	gene_id "LOC140752275"; transcript_id "XM_073086500.1"; db_xref "GeneID:140752275"; db_xref "GenBank:XP_072942601.1"; gbkey "CDS"; gene "LOC140752275"; product "zinc carboxypeptidase A 1-like"; protein_id "XP_072942601.1"; exon_number "4";
NW_027332231.1	Gnomon	gene	8609831	8623033	.	-	.	gene_id "LOC140752274"; transcript_id ""; db_xref "GeneID:140752274"; description "carboxypeptidase B-like"; gbkey "Gene"; gene "LOC140752274"; gene_biotype "protein_coding";
NW_027332231.1	Gnomon	transcript	8609831	8623033	.	-	.	gene_id "LOC140752274"; transcript_id "XM_073086499.1"; db_xref "GeneID:140752274"; db_xref "GenBank:XM_073086499.1"; experiment "COORDINATES: polyA evidence [ECO:0006239]"; gbkey "mRNA"; gene "LOC140752274"; model_evidence "Supporting evidence includes similarity to: 18 Proteins"; product "carboxypeptidase B-like"; transcript_biotype "mRNA";
NW_027332231.1	Gnomon	exon	8622874	8623033	.	-	.	gene_id "LOC140752274"; transcript_id "XM_073086499.1"; db_xref "GeneID:140752274"; db_xref "GenBank:XM_073086499.1"; experiment "COORDINATES: polyA evidence [ECO:0006239]"; gene "LOC140752274"; model_evidence "Supporting evidence includes similarity to: 18 Proteins"; product "carboxypeptidase B-like"; transcript_biotype "mRNA"; exon_number "1";
NW_027332231.1	Gnomon	exon	8617278	8617332	.	-	.	gene_id "LOC140752274"; transcript_id "XM_073086499.1"; db_xref "GeneID:140752274"; db_xref "GenBank:XM_073086499.1"; experiment "COORDINATES: polyA evidence [ECO:0006239]"; gene "LOC140752274"; model_evidence "Supporting evidence includes similarity to: 18 Proteins"; product "carboxypeptidase B-like"; transcript_biotype "mRNA"; exon_number "2";
NW_027332231.1	Gnomon	exon	8615000	8615212	.	-	.	gene_id "LOC140752274"; transcript_id "XM_073086499.1"; db_xref "GeneID:140752274"; db_xref "GenBank:XM_073086499.1"; experiment "COORDINATES: polyA evidence [ECO:0006239]"; gene "LOC140752274"; model_evidence "Supporting evidence includes similarity to: 18 Proteins"; product "carboxypeptidase B-like"; transcript_biotype "mRNA"; exon_number "3";
NW_027332231.1	Gnomon	exon	8613685	8613766	.	-	.	gene_id "LOC140752274"; transcript_id "XM_073086499.1"; db_xref "GeneID:140752274"; db_xref "GenBank:XM_073086499.1"; experiment "COORDINATES: polyA evidence [ECO:0006239]"; gene "LOC140752274"; model_evidence "Supporting evidence includes similarity to: 18 Proteins"; product "carboxypeptidase B-like"; transcript_biotype "mRNA"; exon_number "4";
NW_027332231.1	Gnomon	exon	8612445	8612595	.	-	.	gene_id "LOC140752274"; transcript_id "XM_073086499.1"; db_xref "GeneID:140752274"; db_xref "GenBank:XM_073086499.1"; experiment "COORDINATES: polyA evidence [ECO:0006239]"; gene "LOC140752274"; model_evidence "Supporting evidence includes similarity to: 18 Proteins"; product "carboxypeptidase B-like"; transcript_biotype "mRNA"; exon_number "5";
NW_027332231.1	Gnomon	exon	8611335	8611498	.	-	.	gene_id "LOC140752274"; transcript_id "XM_073086499.1"; db_xref "GeneID:140752274"; db_xref "GenBank:XM_073086499.1"; experiment "COORDINATES: polyA evidence [ECO:0006239]"; gene "LOC140752274"; model_evidence "Supporting evidence includes similarity to: 18 Proteins"; product "carboxypeptidase B-like"; transcript_biotype "mRNA"; exon_number "6";
NW_027332231.1	Gnomon	exon	8609831	8610525	.	-	.	gene_id "LOC140752274"; transcript_id "XM_073086499.1"; db_xref "GeneID:140752274"; db_xref "GenBank:XM_073086499.1"; experiment "COORDINATES: polyA evidence [ECO:0006239]"; gene "LOC140752274"; model_evidence "Supporting evidence includes similarity to: 18 Proteins"; product "carboxypeptidase B-like"; transcript_biotype "mRNA"; exon_number "7";
NW_027332231.1	Gnomon	CDS	8622874	8622901	.	-	0	gene_id "LOC140752274"; transcript_id "XM_073086499.1"; db_xref "GeneID:140752274"; db_xref "GenBank:XP_072942600.1"; gbkey "CDS"; gene "LOC140752274"; product "carboxypeptidase B-like"; protein_id "XP_072942600.1"; exon_number "1";
NW_027332231.1	Gnomon	CDS	8617278	8617332	.	-	2	gene_id "LOC140752274"; transcript_id "XM_073086499.1"; db_xref "GeneID:140752274"; db_xref "GenBank:XP_072942600.1"; gbkey "CDS"; gene "LOC140752274"; product "carboxypeptidase B-like"; protein_id "XP_072942600.1"; exon_number "2";
NW_027332231.1	Gnomon	CDS	8615000	8615212	.	-	1	gene_id "LOC140752274"; transcript_id "XM_073086499.1"; db_xref "GeneID:140752274"; db_xref "GenBank:XP_072942600.1"; gbkey "CDS"; gene "LOC140752274"; product "carboxypeptidase B-like"; protein_id "XP_072942600.1"; exon_number "3";
NW_027332231.1	Gnomon	CDS	8613685	8613766	.	-	1	gene_id "LOC140752274"; transcript_id "XM_073086499.1"; db_xref "GeneID:140752274"; db_xref "GenBank:XP_072942600.1"; gbkey "CDS"; gene "LOC140752274"; product "carboxypeptidase B-like"; protein_id "XP_072942600.1"; exon_number "4";
NW_027332231.1	Gnomon	CDS	8612445	8612595	.	-	0	gene_id "LOC140752274"; transcript_id "XM_073086499.1"; db_xref "GeneID:140752274"; db_xref "GenBank:XP_072942600.1"; gbkey "CDS"; gene "LOC140752274"; product "carboxypeptidase B-like"; protein_id "XP_072942600.1"; exon_number "5";
NW_027332231.1	Gnomon	CDS	8611335	8611498	.	-	2	gene_id "LOC140752274"; transcript_id "XM_073086499.1"; db_xref "GeneID:140752274"; db_xref "GenBank:XP_072942600.1"; gbkey "CDS"; gene "LOC140752274"; product "carboxypeptidase B-like"; protein_id "XP_072942600.1"; exon_number "6";
NW_027332231.1	Gnomon	CDS	8609950	8610525	.	-	0	gene_id "LOC140752274"; transcript_id "XM_073086499.1"; db_xref "GeneID:140752274"; db_xref "GenBank:XP_072942600.1"; gbkey "CDS"; gene "LOC140752274"; product "carboxypeptidase B-like"; protein_id "XP_072942600.1"; exon_number "7";
NW_027332231.1	Gnomon	start_codon	8622899	8622901	.	-	0	gene_id "LOC140752274"; transcript_id "XM_073086499.1"; db_xref "GeneID:140752274"; db_xref "GenBank:XP_072942600.1"; gbkey "CDS"; gene "LOC140752274"; product "carboxypeptidase B-like"; protein_id "XP_072942600.1"; exon_number "1";
NW_027332231.1	Gnomon	stop_codon	8609947	8609949	.	-	0	gene_id "LOC140752274"; transcript_id "XM_073086499.1"; db_xref "GeneID:140752274"; db_xref "GenBank:XP_072942600.1"; gbkey "CDS"; gene "LOC140752274"; product "carboxypeptidase B-like"; protein_id "XP_072942600.1"; exon_number "7";
NW_027332231.1	Gnomon	gene	8628147	8632076	.	-	.	gene_id "LOC140752554"; transcript_id ""; db_xref "GeneID:140752554"; description "carboxypeptidase O-like"; gbkey "Gene"; gene "LOC140752554"; gene_biotype "protein_coding";
NW_027332231.1	Gnomon	transcript	8628147	8632076	.	-	.	gene_id "LOC140752554"; transcript_id "XM_073086892.1"; db_xref "GeneID:140752554"; db_xref "GenBank:XM_073086892.1"; gbkey "mRNA"; gene "LOC140752554"; model_evidence "Supporting evidence includes similarity to: 5 Proteins"; product "carboxypeptidase O-like"; transcript_biotype "mRNA";
NW_027332231.1	Gnomon	exon	8631964	8632076	.	-	.	gene_id "LOC140752554"; transcript_id "XM_073086892.1"; db_xref "GeneID:140752554"; db_xref "GenBank:XM_073086892.1"; gene "LOC140752554"; model_evidence "Supporting evidence includes similarity to: 5 Proteins"; product "carboxypeptidase O-like"; transcript_biotype "mRNA"; exon_number "1";
NW_027332231.1	Gnomon	exon	8631417	8631476	.	-	.	gene_id "LOC140752554"; transcript_id "XM_073086892.1"; db_xref "GeneID:140752554"; db_xref "GenBank:XM_073086892.1"; gene "LOC140752554"; model_evidence "Supporting evidence includes similarity to: 5 Proteins"; product "carboxypeptidase O-like"; transcript_biotype "mRNA"; exon_number "2";
NW_027332231.1	Gnomon	exon	8631232	8631301	.	-	.	gene_id "LOC140752554"; transcript_id "XM_073086892.1"; db_xref "GeneID:140752554"; db_xref "GenBank:XM_073086892.1"; gene "LOC140752554"; model_evidence "Supporting evidence includes similarity to: 5 Proteins"; product "carboxypeptidase O-like"; transcript_biotype "mRNA"; exon_number "3";
NW_027332231.1	Gnomon	exon	8630675	8631019	.	-	.	gene_id "LOC140752554"; transcript_id "XM_073086892.1"; db_xref "GeneID:140752554"; db_xref "GenBank:XM_073086892.1"; gene "LOC140752554"; model_evidence "Supporting evidence includes similarity to: 5 Proteins"; product "carboxypeptidase O-like"; transcript_biotype "mRNA"; exon_number "4";
NW_027332231.1	Gnomon	exon	8629728	8629973	.	-	.	gene_id "LOC140752554"; transcript_id "XM_073086892.1"; db_xref "GeneID:140752554"; db_xref "GenBank:XM_073086892.1"; gene "LOC140752554"; model_evidence "Supporting evidence includes similarity to: 5 Proteins"; product "carboxypeptidase O-like"; transcript_biotype "mRNA"; exon_number "5";
NW_027332231.1	Gnomon	exon	8628745	8628933	.	-	.	gene_id "LOC140752554"; transcript_id "XM_073086892.1"; db_xref "GeneID:140752554"; db_xref "GenBank:XM_073086892.1"; gene "LOC140752554"; model_evidence "Supporting evidence includes similarity to: 5 Proteins"; product "carboxypeptidase O-like"; transcript_biotype "mRNA"; exon_number "6";
NW_027332231.1	Gnomon	exon	8628147	8628323	.	-	.	gene_id "LOC140752554"; transcript_id "XM_073086892.1"; db_xref "GeneID:140752554"; db_xref "GenBank:XM_073086892.1"; gene "LOC140752554"; model_evidence "Supporting evidence includes similarity to: 5 Proteins"; product "carboxypeptidase O-like"; transcript_biotype "mRNA"; exon_number "7";
NW_027332231.1	Gnomon	CDS	8631964	8632076	.	-	0	gene_id "LOC140752554"; transcript_id "XM_073086892.1"; db_xref "GeneID:140752554"; db_xref "GenBank:XP_072942993.1"; gbkey "CDS"; gene "LOC140752554"; product "carboxypeptidase O-like"; protein_id "XP_072942993.1"; exon_number "1";
NW_027332231.1	Gnomon	CDS	8631417	8631476	.	-	1	gene_id "LOC140752554"; transcript_id "XM_073086892.1"; db_xref "GeneID:140752554"; db_xref "GenBank:XP_072942993.1"; gbkey "CDS"; gene "LOC140752554"; product "carboxypeptidase O-like"; protein_id "XP_072942993.1"; exon_number "2";
NW_027332231.1	Gnomon	CDS	8631232	8631301	.	-	1	gene_id "LOC140752554"; transcript_id "XM_073086892.1"; db_xref "GeneID:140752554"; db_xref "GenBank:XP_072942993.1"; gbkey "CDS"; gene "LOC140752554"; product "carboxypeptidase O-like"; protein_id "XP_072942993.1"; exon_number "3";
NW_027332231.1	Gnomon	CDS	8630675	8631019	.	-	0	gene_id "LOC140752554"; transcript_id "XM_073086892.1"; db_xref "GeneID:140752554"; db_xref "GenBank:XP_072942993.1"; gbkey "CDS"; gene "LOC140752554"; product "carboxypeptidase O-like"; protein_id "XP_072942993.1"; exon_number "4";
NW_027332231.1	Gnomon	CDS	8629728	8629973	.	-	0	gene_id "LOC140752554"; transcript_id "XM_073086892.1"; db_xref "GeneID:140752554"; db_xref "GenBank:XP_072942993.1"; gbkey "CDS"; gene "LOC140752554"; product "carboxypeptidase O-like"; protein_id "XP_072942993.1"; exon_number "5";
NW_027332231.1	Gnomon	CDS	8628745	8628933	.	-	0	gene_id "LOC140752554"; transcript_id "XM_073086892.1"; db_xref "GeneID:140752554"; db_xref "GenBank:XP_072942993.1"; gbkey "CDS"; gene "LOC140752554"; product "carboxypeptidase O-like"; protein_id "XP_072942993.1"; exon_number "6";
NW_027332231.1	Gnomon	CDS	8628150	8628323	.	-	0	gene_id "LOC140752554"; transcript_id "XM_073086892.1"; db_xref "GeneID:140752554"; db_xref "GenBank:XP_072942993.1"; gbkey "CDS"; gene "LOC140752554"; product "carboxypeptidase O-like"; protein_id "XP_072942993.1"; exon_number "7";
NW_027332231.1	Gnomon	start_codon	8632074	8632076	.	-	0	gene_id "LOC140752554"; transcript_id "XM_073086892.1"; db_xref "GeneID:140752554"; db_xref "GenBank:XP_072942993.1"; gbkey "CDS"; gene "LOC140752554"; product "carboxypeptidase O-like"; protein_id "XP_072942993.1"; exon_number "1";
NW_027332231.1	Gnomon	stop_codon	8628147	8628149	.	-	0	gene_id "LOC140752554"; transcript_id "XM_073086892.1"; db_xref "GeneID:140752554"; db_xref "GenBank:XP_072942993.1"; gbkey "CDS"; gene "LOC140752554"; product "carboxypeptidase O-like"; protein_id "XP_072942993.1"; exon_number "7";
NW_027332231.1	Gnomon	gene	8646878	8808994	.	+	.	gene_id "Dg"; transcript_id ""; db_xref "GeneID:140752401"; description "Dystroglycan"; gbkey "Gene"; gene "Dg"; gene_biotype "protein_coding";
NW_027332231.1	Gnomon	transcript	8646878	8808994	.	+	.	gene_id "Dg"; transcript_id "XM_073086683.1"; db_xref "GeneID:140752401"; db_xref "GenBank:XM_073086683.1"; experiment "COORDINATES: polyA evidence [ECO:0006239]"; gbkey "mRNA"; gene "Dg"; model_evidence "Supporting evidence includes similarity to: 7 Proteins"; product "Dystroglycan, transcript variant X1"; transcript_biotype "mRNA";
NW_027332231.1	Gnomon	exon	8646878	8647055	.	+	.	gene_id "Dg"; transcript_id "XM_073086683.1"; db_xref "GeneID:140752401"; db_xref "GenBank:XM_073086683.1"; experiment "COORDINATES: polyA evidence [ECO:0006239]"; gene "Dg"; model_evidence "Supporting evidence includes similarity to: 7 Proteins"; product "Dystroglycan, transcript variant X1"; transcript_biotype "mRNA"; exon_number "1";
NW_027332231.1	Gnomon	exon	8679688	8679733	.	+	.	gene_id "Dg"; transcript_id "XM_073086683.1"; db_xref "GeneID:140752401"; db_xref "GenBank:XM_073086683.1"; experiment "COORDINATES: polyA evidence [ECO:0006239]"; gene "Dg"; model_evidence "Supporting evidence includes similarity to: 7 Proteins"; product "Dystroglycan, transcript variant X1"; transcript_biotype "mRNA"; exon_number "2";
NW_027332231.1	Gnomon	exon	8759531	8759579	.	+	.	gene_id "Dg"; transcript_id "XM_073086683.1"; db_xref "GeneID:140752401"; db_xref "GenBank:XM_073086683.1"; experiment "COORDINATES: polyA evidence [ECO:0006239]"; gene "Dg"; model_evidence "Supporting evidence includes similarity to: 7 Proteins"; product "Dystroglycan, transcript variant X1"; transcript_biotype "mRNA"; exon_number "3";
NW_027332231.1	Gnomon	exon	8789941	8790096	.	+	.	gene_id "Dg"; transcript_id "XM_073086683.1"; db_xref "GeneID:140752401"; db_xref "GenBank:XM_073086683.1"; experiment "COORDINATES: polyA evidence [ECO:0006239]"; gene "Dg"; model_evidence "Supporting evidence includes similarity to: 7 Proteins"; product "Dystroglycan, transcript variant X1"; transcript_biotype "mRNA"; exon_number "4";
NW_027332231.1	Gnomon	exon	8791299	8791445	.	+	.	gene_id "Dg"; transcript_id "XM_073086683.1"; db_xref "GeneID:140752401"; db_xref "GenBank:XM_073086683.1"; experiment "COORDINATES: polyA evidence [ECO:0006239]"; gene "Dg"; model_evidence "Supporting evidence includes similarity to: 7 Proteins"; product "Dystroglycan, transcript variant X1"; transcript_biotype "mRNA"; exon_number "5";
NW_027332231.1	Gnomon	exon	8791981	8792148	.	+	.	gene_id "Dg"; transcript_id "XM_073086683.1"; db_xref "GeneID:140752401"; db_xref "GenBank:XM_073086683.1"; experiment "COORDINATES: polyA evidence [ECO:0006239]"; gene "Dg"; model_evidence "Supporting evidence includes similarity to: 7 Proteins"; product "Dystroglycan, transcript variant X1"; transcript_biotype "mRNA"; exon_number "6";
NW_027332231.1	Gnomon	exon	8792905	8793069	.	+	.	gene_id "Dg"; transcript_id "XM_073086683.1"; db_xref "GeneID:140752401"; db_xref "GenBank:XM_073086683.1"; experiment "COORDINATES: polyA evidence [ECO:0006239]"; gene "Dg"; model_evidence "Supporting evidence includes similarity to: 7 Proteins"; product "Dystroglycan, transcript variant X1"; transcript_biotype "mRNA"; exon_number "7";
NW_027332231.1	Gnomon	exon	8793546	8793665	.	+	.	gene_id "Dg"; transcript_id "XM_073086683.1"; db_xref "GeneID:140752401"; db_xref "GenBank:XM_073086683.1"; experiment "COORDINATES: polyA evidence [ECO:0006239]"; gene "Dg"; model_evidence "Supporting evidence includes similarity to: 7 Proteins"; product "Dystroglycan, transcript variant X1"; transcript_biotype "mRNA"; exon_number "8";
NW_027332231.1	Gnomon	exon	8794101	8794256	.	+	.	gene_id "Dg"; transcript_id "XM_073086683.1"; db_xref "GeneID:140752401"; db_xref "GenBank:XM_073086683.1"; experiment "COORDINATES: polyA evidence [ECO:0006239]"; gene "Dg"; model_evidence "Supporting evidence includes similarity to: 7 Proteins"; product "Dystroglycan, transcript variant X1"; transcript_biotype "mRNA"; exon_number "9";
NW_027332231.1	Gnomon	exon	8794778	8794915	.	+	.	gene_id "Dg"; transcript_id "XM_073086683.1"; db_xref "GeneID:140752401"; db_xref "GenBank:XM_073086683.1"; experiment "COORDINATES: polyA evidence [ECO:0006239]"; gene "Dg"; model_evidence "Supporting evidence includes similarity to: 7 Proteins"; product "Dystroglycan, transcript variant X1"; transcript_biotype "mRNA"; exon_number "10";
NW_027332231.1	Gnomon	exon	8797598	8797759	.	+	.	gene_id "Dg"; transcript_id "XM_073086683.1"; db_xref "GeneID:140752401"; db_xref "GenBank:XM_073086683.1"; experiment "COORDINATES: polyA evidence [ECO:0006239]"; gene "Dg"; model_evidence "Supporting evidence includes similarity to: 7 Proteins"; product "Dystroglycan, transcript variant X1"; transcript_biotype "mRNA"; exon_number "11";
NW_027332231.1	Gnomon	exon	8798573	8798851	.	+	.	gene_id "Dg"; transcript_id "XM_073086683.1"; db_xref "GeneID:140752401"; db_xref "GenBank:XM_073086683.1"; experiment "COORDINATES: polyA evidence [ECO:0006239]"; gene "Dg"; model_evidence "Supporting evidence includes similarity to: 7 Proteins"; product "Dystroglycan, transcript variant X1"; transcript_biotype "mRNA"; exon_number "12";
NW_027332231.1	Gnomon	exon	8801299	8801441	.	+	.	gene_id "Dg"; transcript_id "XM_073086683.1"; db_xref "GeneID:140752401"; db_xref "GenBank:XM_073086683.1"; experiment "COORDINATES: polyA evidence [ECO:0006239]"; gene "Dg"; model_evidence "Supporting evidence includes similarity to: 7 Proteins"; product "Dystroglycan, transcript variant X1"; transcript_biotype "mRNA"; exon_number "13";
NW_027332231.1	Gnomon	exon	8801890	8802030	.	+	.	gene_id "Dg"; transcript_id "XM_073086683.1"; db_xref "GeneID:140752401"; db_xref "GenBank:XM_073086683.1"; experiment "COORDINATES: polyA evidence [ECO:0006239]"; gene "Dg"; model_evidence "Supporting evidence includes similarity to: 7 Proteins"; product "Dystroglycan, transcript variant X1"; transcript_biotype "mRNA"; exon_number "14";
NW_027332231.1	Gnomon	exon	8802455	8802806	.	+	.	gene_id "Dg"; transcript_id "XM_073086683.1"; db_xref "GeneID:140752401"; db_xref "GenBank:XM_073086683.1"; experiment "COORDINATES: polyA evidence [ECO:0006239]"; gene "Dg"; model_evidence "Supporting evidence includes similarity to: 7 Proteins"; product "Dystroglycan, transcript variant X1"; transcript_biotype "mRNA"; exon_number "15";
NW_027332231.1	Gnomon	exon	8803453	8803671	.	+	.	gene_id "Dg"; transcript_id "XM_073086683.1"; db_xref "GeneID:140752401"; db_xref "GenBank:XM_073086683.1"; experiment "COORDINATES: polyA evidence [ECO:0006239]"; gene "Dg"; model_evidence "Supporting evidence includes similarity to: 7 Proteins"; product "Dystroglycan, transcript variant X1"; transcript_biotype "mRNA"; exon_number "16";
NW_027332231.1	Gnomon	exon	8804202	8804372	.	+	.	gene_id "Dg"; transcript_id "XM_073086683.1"; db_xref "GeneID:140752401"; db_xref "GenBank:XM_073086683.1"; experiment "COORDINATES: polyA evidence [ECO:0006239]"; gene "Dg"; model_evidence "Supporting evidence includes similarity to: 7 Proteins"; product "Dystroglycan, transcript variant X1"; transcript_biotype "mRNA"; exon_number "17";
NW_027332231.1	Gnomon	exon	8804836	8805074	.	+	.	gene_id "Dg"; transcript_id "XM_073086683.1"; db_xref "GeneID:140752401"; db_xref "GenBank:XM_073086683.1"; experiment "COORDINATES: polyA evidence [ECO:0006239]"; gene "Dg"; model_evidence "Supporting evidence includes similarity to: 7 Proteins"; product "Dystroglycan, transcript variant X1"; transcript_biotype "mRNA"; exon_number "18";
NW_027332231.1	Gnomon	exon	8805507	8805862	.	+	.	gene_id "Dg"; transcript_id "XM_073086683.1"; db_xref "GeneID:140752401"; db_xref "GenBank:XM_073086683.1"; experiment "COORDINATES: polyA evidence [ECO:0006239]"; gene "Dg"; model_evidence "Supporting evidence includes similarity to: 7 Proteins"; product "Dystroglycan, transcript variant X1"; transcript_biotype "mRNA"; exon_number "19";
NW_027332231.1	Gnomon	exon	8807017	8808994	.	+	.	gene_id "Dg"; transcript_id "XM_073086683.1"; db_xref "GeneID:140752401"; db_xref "GenBank:XM_073086683.1"; experiment "COORDINATES: polyA evidence [ECO:0006239]"; gene "Dg"; model_evidence "Supporting evidence includes similarity to: 7 Proteins"; product "Dystroglycan, transcript variant X1"; transcript_biotype "mRNA"; exon_number "20";
NW_027332231.1	Gnomon	CDS	8789992	8790096	.	+	0	gene_id "Dg"; transcript_id "XM_073086683.1"; db_xref "GeneID:140752401"; db_xref "GenBank:XP_072942784.1"; gbkey "CDS"; gene "Dg"; product "uncharacterized protein Dg isoform X1"; protein_id "XP_072942784.1"; exon_number "4";
NW_027332231.1	Gnomon	CDS	8791299	8791445	.	+	0	gene_id "Dg"; transcript_id "XM_073086683.1"; db_xref "GeneID:140752401"; db_xref "GenBank:XP_072942784.1"; gbkey "CDS"; gene "Dg"; product "uncharacterized protein Dg isoform X1"; protein_id "XP_072942784.1"; exon_number "5";
NW_027332231.1	Gnomon	CDS	8791981	8792148	.	+	0	gene_id "Dg"; transcript_id "XM_073086683.1"; db_xref "GeneID:140752401"; db_xref "GenBank:XP_072942784.1"; gbkey "CDS"; gene "Dg"; product "uncharacterized protein Dg isoform X1"; protein_id "XP_072942784.1"; exon_number "6";
NW_027332231.1	Gnomon	CDS	8792905	8793069	.	+	0	gene_id "Dg"; transcript_id "XM_073086683.1"; db_xref "GeneID:140752401"; db_xref "GenBank:XP_072942784.1"; gbkey "CDS"; gene "Dg"; product "uncharacterized protein Dg isoform X1"; protein_id "XP_072942784.1"; exon_number "7";
NW_027332231.1	Gnomon	CDS	8793546	8793665	.	+	0	gene_id "Dg"; transcript_id "XM_073086683.1"; db_xref "GeneID:140752401"; db_xref "GenBank:XP_072942784.1"; gbkey "CDS"; gene "Dg"; product "uncharacterized protein Dg isoform X1"; protein_id "XP_072942784.1"; exon_number "8";
NW_027332231.1	Gnomon	CDS	8794101	8794256	.	+	0	gene_id "Dg"; transcript_id "XM_073086683.1"; db_xref "GeneID:140752401"; db_xref "GenBank:XP_072942784.1"; gbkey "CDS"; gene "Dg"; product "uncharacterized protein Dg isoform X1"; protein_id "XP_072942784.1"; exon_number "9";
NW_027332231.1	Gnomon	CDS	8794778	8794915	.	+	0	gene_id "Dg"; transcript_id "XM_073086683.1"; db_xref "GeneID:140752401"; db_xref "GenBank:XP_072942784.1"; gbkey "CDS"; gene "Dg"; product "uncharacterized protein Dg isoform X1"; protein_id "XP_072942784.1"; exon_number "10";
NW_027332231.1	Gnomon	CDS	8797598	8797759	.	+	0	gene_id "Dg"; transcript_id "XM_073086683.1"; db_xref "GeneID:140752401"; db_xref "GenBank:XP_072942784.1"; gbkey "CDS"; gene "Dg"; product "uncharacterized protein Dg isoform X1"; protein_id "XP_072942784.1"; exon_number "11";
NW_027332231.1	Gnomon	CDS	8798573	8798851	.	+	0	gene_id "Dg"; transcript_id "XM_073086683.1"; db_xref "GeneID:140752401"; db_xref "GenBank:XP_072942784.1"; gbkey "CDS"; gene "Dg"; product "uncharacterized protein Dg isoform X1"; protein_id "XP_072942784.1"; exon_number "12";
NW_027332231.1	Gnomon	CDS	8801299	8801441	.	+	0	gene_id "Dg"; transcript_id "XM_073086683.1"; db_xref "GeneID:140752401"; db_xref "GenBank:XP_072942784.1"; gbkey "CDS"; gene "Dg"; product "uncharacterized protein Dg isoform X1"; protein_id "XP_072942784.1"; exon_number "13";
NW_027332231.1	Gnomon	CDS	8801890	8802030	.	+	1	gene_id "Dg"; transcript_id "XM_073086683.1"; db_xref "GeneID:140752401"; db_xref "GenBank:XP_072942784.1"; gbkey "CDS"; gene "Dg"; product "uncharacterized protein Dg isoform X1"; protein_id "XP_072942784.1"; exon_number "14";
NW_027332231.1	Gnomon	CDS	8802455	8802806	.	+	1	gene_id "Dg"; transcript_id "XM_073086683.1"; db_xref "GeneID:140752401"; db_xref "GenBank:XP_072942784.1"; gbkey "CDS"; gene "Dg"; product "uncharacterized protein Dg isoform X1"; protein_id "XP_072942784.1"; exon_number "15";
NW_027332231.1	Gnomon	CDS	8803453	8803671	.	+	0	gene_id "Dg"; transcript_id "XM_073086683.1"; db_xref "GeneID:140752401"; db_xref "GenBank:XP_072942784.1"; gbkey "CDS"; gene "Dg"; product "uncharacterized protein Dg isoform X1"; protein_id "XP_072942784.1"; exon_number "16";
NW_027332231.1	Gnomon	CDS	8804202	8804372	.	+	0	gene_id "Dg"; transcript_id "XM_073086683.1"; db_xref "GeneID:140752401"; db_xref "GenBank:XP_072942784.1"; gbkey "CDS"; gene "Dg"; product "uncharacterized protein Dg isoform X1"; protein_id "XP_072942784.1"; exon_number "17";
NW_027332231.1	Gnomon	CDS	8804836	8805074	.	+	0	gene_id "Dg"; transcript_id "XM_073086683.1"; db_xref "GeneID:140752401"; db_xref "GenBank:XP_072942784.1"; gbkey "CDS"; gene "Dg"; product "uncharacterized protein Dg isoform X1"; protein_id "XP_072942784.1"; exon_number "18";
NW_027332231.1	Gnomon	CDS	8805507	8805862	.	+	1	gene_id "Dg"; transcript_id "XM_073086683.1"; db_xref "GeneID:140752401"; db_xref "GenBank:XP_072942784.1"; gbkey "CDS"; gene "Dg"; product "uncharacterized protein Dg isoform X1"; protein_id "XP_072942784.1"; exon_number "19";
NW_027332231.1	Gnomon	CDS	8807017	8807300	.	+	2	gene_id "Dg"; transcript_id "XM_073086683.1"; db_xref "GeneID:140752401"; db_xref "GenBank:XP_072942784.1"; gbkey "CDS"; gene "Dg"; product "uncharacterized protein Dg isoform X1"; protein_id "XP_072942784.1"; exon_number "20";
NW_027332231.1	Gnomon	start_codon	8789992	8789994	.	+	0	gene_id "Dg"; transcript_id "XM_073086683.1"; db_xref "GeneID:140752401"; db_xref "GenBank:XP_072942784.1"; gbkey "CDS"; gene "Dg"; product "uncharacterized protein Dg isoform X1"; protein_id "XP_072942784.1"; exon_number "4";
NW_027332231.1	Gnomon	stop_codon	8807301	8807303	.	+	0	gene_id "Dg"; transcript_id "XM_073086683.1"; db_xref "GeneID:140752401"; db_xref "GenBank:XP_072942784.1"; gbkey "CDS"; gene "Dg"; product "uncharacterized protein Dg isoform X1"; protein_id "XP_072942784.1"; exon_number "20";
NW_027332231.1	Gnomon	transcript	8646878	8808994	.	+	.	gene_id "Dg"; transcript_id "XM_073086685.1"; db_xref "GeneID:140752401"; db_xref "GenBank:XM_073086685.1"; experiment "COORDINATES: polyA evidence [ECO:0006239]"; gbkey "mRNA"; gene "Dg"; model_evidence "Supporting evidence includes similarity to: 8 Proteins"; product "Dystroglycan, transcript variant X3"; transcript_biotype "mRNA";
NW_027332231.1	Gnomon	exon	8646878	8647055	.	+	.	gene_id "Dg"; transcript_id "XM_073086685.1"; db_xref "GeneID:140752401"; db_xref "GenBank:XM_073086685.1"; experiment "COORDINATES: polyA evidence [ECO:0006239]"; gene "Dg"; model_evidence "Supporting evidence includes similarity to: 8 Proteins"; product "Dystroglycan, transcript variant X3"; transcript_biotype "mRNA"; exon_number "1";
NW_027332231.1	Gnomon	exon	8679688	8679733	.	+	.	gene_id "Dg"; transcript_id "XM_073086685.1"; db_xref "GeneID:140752401"; db_xref "GenBank:XM_073086685.1"; experiment "COORDINATES: polyA evidence [ECO:0006239]"; gene "Dg"; model_evidence "Supporting evidence includes similarity to: 8 Proteins"; product "Dystroglycan, transcript variant X3"; transcript_biotype "mRNA"; exon_number "2";
NW_027332231.1	Gnomon	exon	8759531	8759579	.	+	.	gene_id "Dg"; transcript_id "XM_073086685.1"; db_xref "GeneID:140752401"; db_xref "GenBank:XM_073086685.1"; experiment "COORDINATES: polyA evidence [ECO:0006239]"; gene "Dg"; model_evidence "Supporting evidence includes similarity to: 8 Proteins"; product "Dystroglycan, transcript variant X3"; transcript_biotype "mRNA"; exon_number "3";
NW_027332231.1	Gnomon	exon	8789941	8790096	.	+	.	gene_id "Dg"; transcript_id "XM_073086685.1"; db_xref "GeneID:140752401"; db_xref "GenBank:XM_073086685.1"; experiment "COORDINATES: polyA evidence [ECO:0006239]"; gene "Dg"; model_evidence "Supporting evidence includes similarity to: 8 Proteins"; product "Dystroglycan, transcript variant X3"; transcript_biotype "mRNA"; exon_number "4";
NW_027332231.1	Gnomon	exon	8791299	8791445	.	+	.	gene_id "Dg"; transcript_id "XM_073086685.1"; db_xref "GeneID:140752401"; db_xref "GenBank:XM_073086685.1"; experiment "COORDINATES: polyA evidence [ECO:0006239]"; gene "Dg"; model_evidence "Supporting evidence includes similarity to: 8 Proteins"; product "Dystroglycan, transcript variant X3"; transcript_biotype "mRNA"; exon_number "5";
NW_027332231.1	Gnomon	exon	8791981	8792148	.	+	.	gene_id "Dg"; transcript_id "XM_073086685.1"; db_xref "GeneID:140752401"; db_xref "GenBank:XM_073086685.1"; experiment "COORDINATES: polyA evidence [ECO:0006239]"; gene "Dg"; model_evidence "Supporting evidence includes similarity to: 8 Proteins"; product "Dystroglycan, transcript variant X3"; transcript_biotype "mRNA"; exon_number "6";
NW_027332231.1	Gnomon	exon	8792905	8793069	.	+	.	gene_id "Dg"; transcript_id "XM_073086685.1"; db_xref "GeneID:140752401"; db_xref "GenBank:XM_073086685.1"; experiment "COORDINATES: polyA evidence [ECO:0006239]"; gene "Dg"; model_evidence "Supporting evidence includes similarity to: 8 Proteins"; product "Dystroglycan, transcript variant X3"; transcript_biotype "mRNA"; exon_number "7";
NW_027332231.1	Gnomon	exon	8793546	8793665	.	+	.	gene_id "Dg"; transcript_id "XM_073086685.1"; db_xref "GeneID:140752401"; db_xref "GenBank:XM_073086685.1"; experiment "COORDINATES: polyA evidence [ECO:0006239]"; gene "Dg"; model_evidence "Supporting evidence includes similarity to: 8 Proteins"; product "Dystroglycan, transcript variant X3"; transcript_biotype "mRNA"; exon_number "8";
NW_027332231.1	Gnomon	exon	8794101	8794256	.	+	.	gene_id "Dg"; transcript_id "XM_073086685.1"; db_xref "GeneID:140752401"; db_xref "GenBank:XM_073086685.1"; experiment "COORDINATES: polyA evidence [ECO:0006239]"; gene "Dg"; model_evidence "Supporting evidence includes similarity to: 8 Proteins"; product "Dystroglycan, transcript variant X3"; transcript_biotype "mRNA"; exon_number "9";
NW_027332231.1	Gnomon	exon	8794778	8794915	.	+	.	gene_id "Dg"; transcript_id "XM_073086685.1"; db_xref "GeneID:140752401"; db_xref "GenBank:XM_073086685.1"; experiment "COORDINATES: polyA evidence [ECO:0006239]"; gene "Dg"; model_evidence "Supporting evidence includes similarity to: 8 Proteins"; product "Dystroglycan, transcript variant X3"; transcript_biotype "mRNA"; exon_number "10";
NW_027332231.1	Gnomon	exon	8797598	8797759	.	+	.	gene_id "Dg"; transcript_id "XM_073086685.1"; db_xref "GeneID:140752401"; db_xref "GenBank:XM_073086685.1"; experiment "COORDINATES: polyA evidence [ECO:0006239]"; gene "Dg"; model_evidence "Supporting evidence includes similarity to: 8 Proteins"; product "Dystroglycan, transcript variant X3"; transcript_biotype "mRNA"; exon_number "11";
NW_027332231.1	Gnomon	exon	8801299	8801441	.	+	.	gene_id "Dg"; transcript_id "XM_073086685.1"; db_xref "GeneID:140752401"; db_xref "GenBank:XM_073086685.1"; experiment "COORDINATES: polyA evidence [ECO:0006239]"; gene "Dg"; model_evidence "Supporting evidence includes similarity to: 8 Proteins"; product "Dystroglycan, transcript variant X3"; transcript_biotype "mRNA"; exon_number "12";
NW_027332231.1	Gnomon	exon	8801890	8802030	.	+	.	gene_id "Dg"; transcript_id "XM_073086685.1"; db_xref "GeneID:140752401"; db_xref "GenBank:XM_073086685.1"; experiment "COORDINATES: polyA evidence [ECO:0006239]"; gene "Dg"; model_evidence "Supporting evidence includes similarity to: 8 Proteins"; product "Dystroglycan, transcript variant X3"; transcript_biotype "mRNA"; exon_number "13";
NW_027332231.1	Gnomon	exon	8802455	8802806	.	+	.	gene_id "Dg"; transcript_id "XM_073086685.1"; db_xref "GeneID:140752401"; db_xref "GenBank:XM_073086685.1"; experiment "COORDINATES: polyA evidence [ECO:0006239]"; gene "Dg"; model_evidence "Supporting evidence includes similarity to: 8 Proteins"; product "Dystroglycan, transcript variant X3"; transcript_biotype "mRNA"; exon_number "14";
NW_027332231.1	Gnomon	exon	8803453	8803671	.	+	.	gene_id "Dg"; transcript_id "XM_073086685.1"; db_xref "GeneID:140752401"; db_xref "GenBank:XM_073086685.1"; experiment "COORDINATES: polyA evidence [ECO:0006239]"; gene "Dg"; model_evidence "Supporting evidence includes similarity to: 8 Proteins"; product "Dystroglycan, transcript variant X3"; transcript_biotype "mRNA"; exon_number "15";
NW_027332231.1	Gnomon	exon	8804202	8804372	.	+	.	gene_id "Dg"; transcript_id "XM_073086685.1"; db_xref "GeneID:140752401"; db_xref "GenBank:XM_073086685.1"; experiment "COORDINATES: polyA evidence [ECO:0006239]"; gene "Dg"; model_evidence "Supporting evidence includes similarity to: 8 Proteins"; product "Dystroglycan, transcript variant X3"; transcript_biotype "mRNA"; exon_number "16";
NW_027332231.1	Gnomon	exon	8804836	8805074	.	+	.	gene_id "Dg"; transcript_id "XM_073086685.1"; db_xref "GeneID:140752401"; db_xref "GenBank:XM_073086685.1"; experiment "COORDINATES: polyA evidence [ECO:0006239]"; gene "Dg"; model_evidence "Supporting evidence includes similarity to: 8 Proteins"; product "Dystroglycan, transcript variant X3"; transcript_biotype "mRNA"; exon_number "17";
NW_027332231.1	Gnomon	exon	8805507	8805862	.	+	.	gene_id "Dg"; transcript_id "XM_073086685.1"; db_xref "GeneID:140752401"; db_xref "GenBank:XM_073086685.1"; experiment "COORDINATES: polyA evidence [ECO:0006239]"; gene "Dg"; model_evidence "Supporting evidence includes similarity to: 8 Proteins"; product "Dystroglycan, transcript variant X3"; transcript_biotype "mRNA"; exon_number "18";
NW_027332231.1	Gnomon	exon	8807017	8808994	.	+	.	gene_id "Dg"; transcript_id "XM_073086685.1"; db_xref "GeneID:140752401"; db_xref "GenBank:XM_073086685.1"; experiment "COORDINATES: polyA evidence [ECO:0006239]"; gene "Dg"; model_evidence "Supporting evidence includes similarity to: 8 Proteins"; product "Dystroglycan, transcript variant X3"; transcript_biotype "mRNA"; exon_number "19";
NW_027332231.1	Gnomon	CDS	8789992	8790096	.	+	0	gene_id "Dg"; transcript_id "XM_073086685.1"; db_xref "GeneID:140752401"; db_xref "GenBank:XP_072942786.1"; gbkey "CDS"; gene "Dg"; product "uncharacterized protein Dg isoform X2"; protein_id "XP_072942786.1"; exon_number "4";
NW_027332231.1	Gnomon	CDS	8791299	8791445	.	+	0	gene_id "Dg"; transcript_id "XM_073086685.1"; db_xref "GeneID:140752401"; db_xref "GenBank:XP_072942786.1"; gbkey "CDS"; gene "Dg"; product "uncharacterized protein Dg isoform X2"; protein_id "XP_072942786.1"; exon_number "5";
NW_027332231.1	Gnomon	CDS	8791981	8792148	.	+	0	gene_id "Dg"; transcript_id "XM_073086685.1"; db_xref "GeneID:140752401"; db_xref "GenBank:XP_072942786.1"; gbkey "CDS"; gene "Dg"; product "uncharacterized protein Dg isoform X2"; protein_id "XP_072942786.1"; exon_number "6";
NW_027332231.1	Gnomon	CDS	8792905	8793069	.	+	0	gene_id "Dg"; transcript_id "XM_073086685.1"; db_xref "GeneID:140752401"; db_xref "GenBank:XP_072942786.1"; gbkey "CDS"; gene "Dg"; product "uncharacterized protein Dg isoform X2"; protein_id "XP_072942786.1"; exon_number "7";
NW_027332231.1	Gnomon	CDS	8793546	8793665	.	+	0	gene_id "Dg"; transcript_id "XM_073086685.1"; db_xref "GeneID:140752401"; db_xref "GenBank:XP_072942786.1"; gbkey "CDS"; gene "Dg"; product "uncharacterized protein Dg isoform X2"; protein_id "XP_072942786.1"; exon_number "8";
NW_027332231.1	Gnomon	CDS	8794101	8794256	.	+	0	gene_id "Dg"; transcript_id "XM_073086685.1"; db_xref "GeneID:140752401"; db_xref "GenBank:XP_072942786.1"; gbkey "CDS"; gene "Dg"; product "uncharacterized protein Dg isoform X2"; protein_id "XP_072942786.1"; exon_number "9";
NW_027332231.1	Gnomon	CDS	8794778	8794915	.	+	0	gene_id "Dg"; transcript_id "XM_073086685.1"; db_xref "GeneID:140752401"; db_xref "GenBank:XP_072942786.1"; gbkey "CDS"; gene "Dg"; product "uncharacterized protein Dg isoform X2"; protein_id "XP_072942786.1"; exon_number "10";
NW_027332231.1	Gnomon	CDS	8797598	8797759	.	+	0	gene_id "Dg"; transcript_id "XM_073086685.1"; db_xref "GeneID:140752401"; db_xref "GenBank:XP_072942786.1"; gbkey "CDS"; gene "Dg"; product "uncharacterized protein Dg isoform X2"; protein_id "XP_072942786.1"; exon_number "11";
NW_027332231.1	Gnomon	CDS	8801299	8801441	.	+	0	gene_id "Dg"; transcript_id "XM_073086685.1"; db_xref "GeneID:140752401"; db_xref "GenBank:XP_072942786.1"; gbkey "CDS"; gene "Dg"; product "uncharacterized protein Dg isoform X2"; protein_id "XP_072942786.1"; exon_number "12";
NW_027332231.1	Gnomon	CDS	8801890	8802030	.	+	1	gene_id "Dg"; transcript_id "XM_073086685.1"; db_xref "GeneID:140752401"; db_xref "GenBank:XP_072942786.1"; gbkey "CDS"; gene "Dg"; product "uncharacterized protein Dg isoform X2"; protein_id "XP_072942786.1"; exon_number "13";
NW_027332231.1	Gnomon	CDS	8802455	8802806	.	+	1	gene_id "Dg"; transcript_id "XM_073086685.1"; db_xref "GeneID:140752401"; db_xref "GenBank:XP_072942786.1"; gbkey "CDS"; gene "Dg"; product "uncharacterized protein Dg isoform X2"; protein_id "XP_072942786.1"; exon_number "14";
NW_027332231.1	Gnomon	CDS	8803453	8803671	.	+	0	gene_id "Dg"; transcript_id "XM_073086685.1"; db_xref "GeneID:140752401"; db_xref "GenBank:XP_072942786.1"; gbkey "CDS"; gene "Dg"; product "uncharacterized protein Dg isoform X2"; protein_id "XP_072942786.1"; exon_number "15";
NW_027332231.1	Gnomon	CDS	8804202	8804372	.	+	0	gene_id "Dg"; transcript_id "XM_073086685.1"; db_xref "GeneID:140752401"; db_xref "GenBank:XP_072942786.1"; gbkey "CDS"; gene "Dg"; product "uncharacterized protein Dg isoform X2"; protein_id "XP_072942786.1"; exon_number "16";
NW_027332231.1	Gnomon	CDS	8804836	8805074	.	+	0	gene_id "Dg"; transcript_id "XM_073086685.1"; db_xref "GeneID:140752401"; db_xref "GenBank:XP_072942786.1"; gbkey "CDS"; gene "Dg"; product "uncharacterized protein Dg isoform X2"; protein_id "XP_072942786.1"; exon_number "17";
NW_027332231.1	Gnomon	CDS	8805507	8805862	.	+	1	gene_id "Dg"; transcript_id "XM_073086685.1"; db_xref "GeneID:140752401"; db_xref "GenBank:XP_072942786.1"; gbkey "CDS"; gene "Dg"; product "uncharacterized protein Dg isoform X2"; protein_id "XP_072942786.1"; exon_number "18";
NW_027332231.1	Gnomon	CDS	8807017	8807300	.	+	2	gene_id "Dg"; transcript_id "XM_073086685.1"; db_xref "GeneID:140752401"; db_xref "GenBank:XP_072942786.1"; gbkey "CDS"; gene "Dg"; product "uncharacterized protein Dg isoform X2"; protein_id "XP_072942786.1"; exon_number "19";
NW_027332231.1	Gnomon	start_codon	8789992	8789994	.	+	0	gene_id "Dg"; transcript_id "XM_073086685.1"; db_xref "GeneID:140752401"; db_xref "GenBank:XP_072942786.1"; gbkey "CDS"; gene "Dg"; product "uncharacterized protein Dg isoform X2"; protein_id "XP_072942786.1"; exon_number "4";
NW_027332231.1	Gnomon	stop_codon	8807301	8807303	.	+	0	gene_id "Dg"; transcript_id "XM_073086685.1"; db_xref "GeneID:140752401"; db_xref "GenBank:XP_072942786.1"; gbkey "CDS"; gene "Dg"; product "uncharacterized protein Dg isoform X2"; protein_id "XP_072942786.1"; exon_number "19";
NW_027332231.1	Gnomon	transcript	8721962	8808994	.	+	.	gene_id "Dg"; transcript_id "XM_073086684.1"; db_xref "GeneID:140752401"; db_xref "GenBank:XM_073086684.1"; experiment "COORDINATES: polyA evidence [ECO:0006239]"; gbkey "mRNA"; gene "Dg"; model_evidence "Supporting evidence includes similarity to: 8 Proteins"; product "Dystroglycan, transcript variant X2"; transcript_biotype "mRNA";
NW_027332231.1	Gnomon	exon	8721962	8722150	.	+	.	gene_id "Dg"; transcript_id "XM_073086684.1"; db_xref "GeneID:140752401"; db_xref "GenBank:XM_073086684.1"; experiment "COORDINATES: polyA evidence [ECO:0006239]"; gene "Dg"; model_evidence "Supporting evidence includes similarity to: 8 Proteins"; product "Dystroglycan, transcript variant X2"; transcript_biotype "mRNA"; exon_number "1";
NW_027332231.1	Gnomon	exon	8759531	8759579	.	+	.	gene_id "Dg"; transcript_id "XM_073086684.1"; db_xref "GeneID:140752401"; db_xref "GenBank:XM_073086684.1"; experiment "COORDINATES: polyA evidence [ECO:0006239]"; gene "Dg"; model_evidence "Supporting evidence includes similarity to: 8 Proteins"; product "Dystroglycan, transcript variant X2"; transcript_biotype "mRNA"; exon_number "2";
NW_027332231.1	Gnomon	exon	8789941	8790096	.	+	.	gene_id "Dg"; transcript_id "XM_073086684.1"; db_xref "GeneID:140752401"; db_xref "GenBank:XM_073086684.1"; experiment "COORDINATES: polyA evidence [ECO:0006239]"; gene "Dg"; model_evidence "Supporting evidence includes similarity to: 8 Proteins"; product "Dystroglycan, transcript variant X2"; transcript_biotype "mRNA"; exon_number "3";
NW_027332231.1	Gnomon	exon	8791299	8791445	.	+	.	gene_id "Dg"; transcript_id "XM_073086684.1"; db_xref "GeneID:140752401"; db_xref "GenBank:XM_073086684.1"; experiment "COORDINATES: polyA evidence [ECO:0006239]"; gene "Dg"; model_evidence "Supporting evidence includes similarity to: 8 Proteins"; product "Dystroglycan, transcript variant X2"; transcript_biotype "mRNA"; exon_number "4";
NW_027332231.1	Gnomon	exon	8791981	8792148	.	+	.	gene_id "Dg"; transcript_id "XM_073086684.1"; db_xref "GeneID:140752401"; db_xref "GenBank:XM_073086684.1"; experiment "COORDINATES: polyA evidence [ECO:0006239]"; gene "Dg"; model_evidence "Supporting evidence includes similarity to: 8 Proteins"; product "Dystroglycan, transcript variant X2"; transcript_biotype "mRNA"; exon_number "5";
NW_027332231.1	Gnomon	exon	8792905	8793069	.	+	.	gene_id "Dg"; transcript_id "XM_073086684.1"; db_xref "GeneID:140752401"; db_xref "GenBank:XM_073086684.1"; experiment "COORDINATES: polyA evidence [ECO:0006239]"; gene "Dg"; model_evidence "Supporting evidence includes similarity to: 8 Proteins"; product "Dystroglycan, transcript variant X2"; transcript_biotype "mRNA"; exon_number "6";
NW_027332231.1	Gnomon	exon	8793546	8793665	.	+	.	gene_id "Dg"; transcript_id "XM_073086684.1"; db_xref "GeneID:140752401"; db_xref "GenBank:XM_073086684.1"; experiment "COORDINATES: polyA evidence [ECO:0006239]"; gene "Dg"; model_evidence "Supporting evidence includes similarity to: 8 Proteins"; product "Dystroglycan, transcript variant X2"; transcript_biotype "mRNA"; exon_number "7";
NW_027332231.1	Gnomon	exon	8794101	8794256	.	+	.	gene_id "Dg"; transcript_id "XM_073086684.1"; db_xref "GeneID:140752401"; db_xref "GenBank:XM_073086684.1"; experiment "COORDINATES: polyA evidence [ECO:0006239]"; gene "Dg"; model_evidence "Supporting evidence includes similarity to: 8 Proteins"; product "Dystroglycan, transcript variant X2"; transcript_biotype "mRNA"; exon_number "8";
NW_027332231.1	Gnomon	exon	8794778	8794915	.	+	.	gene_id "Dg"; transcript_id "XM_073086684.1"; db_xref "GeneID:140752401"; db_xref "GenBank:XM_073086684.1"; experiment "COORDINATES: polyA evidence [ECO:0006239]"; gene "Dg"; model_evidence "Supporting evidence includes similarity to: 8 Proteins"; product "Dystroglycan, transcript variant X2"; transcript_biotype "mRNA"; exon_number "9";
NW_027332231.1	Gnomon	exon	8797598	8797759	.	+	.	gene_id "Dg"; transcript_id "XM_073086684.1"; db_xref "GeneID:140752401"; db_xref "GenBank:XM_073086684.1"; experiment "COORDINATES: polyA evidence [ECO:0006239]"; gene "Dg"; model_evidence "Supporting evidence includes similarity to: 8 Proteins"; product "Dystroglycan, transcript variant X2"; transcript_biotype "mRNA"; exon_number "10";
NW_027332231.1	Gnomon	exon	8798573	8798851	.	+	.	gene_id "Dg"; transcript_id "XM_073086684.1"; db_xref "GeneID:140752401"; db_xref "GenBank:XM_073086684.1"; experiment "COORDINATES: polyA evidence [ECO:0006239]"; gene "Dg"; model_evidence "Supporting evidence includes similarity to: 8 Proteins"; product "Dystroglycan, transcript variant X2"; transcript_biotype "mRNA"; exon_number "11";
NW_027332231.1	Gnomon	exon	8801299	8801441	.	+	.	gene_id "Dg"; transcript_id "XM_073086684.1"; db_xref "GeneID:140752401"; db_xref "GenBank:XM_073086684.1"; experiment "COORDINATES: polyA evidence [ECO:0006239]"; gene "Dg"; model_evidence "Supporting evidence includes similarity to: 8 Proteins"; product "Dystroglycan, transcript variant X2"; transcript_biotype "mRNA"; exon_number "12";
NW_027332231.1	Gnomon	exon	8801890	8802030	.	+	.	gene_id "Dg"; transcript_id "XM_073086684.1"; db_xref "GeneID:140752401"; db_xref "GenBank:XM_073086684.1"; experiment "COORDINATES: polyA evidence [ECO:0006239]"; gene "Dg"; model_evidence "Supporting evidence includes similarity to: 8 Proteins"; product "Dystroglycan, transcript variant X2"; transcript_biotype "mRNA"; exon_number "13";
NW_027332231.1	Gnomon	exon	8802455	8802806	.	+	.	gene_id "Dg"; transcript_id "XM_073086684.1"; db_xref "GeneID:140752401"; db_xref "GenBank:XM_073086684.1"; experiment "COORDINATES: polyA evidence [ECO:0006239]"; gene "Dg"; model_evidence "Supporting evidence includes similarity to: 8 Proteins"; product "Dystroglycan, transcript variant X2"; transcript_biotype "mRNA"; exon_number "14";
NW_027332231.1	Gnomon	exon	8803453	8803671	.	+	.	gene_id "Dg"; transcript_id "XM_073086684.1"; db_xref "GeneID:140752401"; db_xref "GenBank:XM_073086684.1"; experiment "COORDINATES: polyA evidence [ECO:0006239]"; gene "Dg"; model_evidence "Supporting evidence includes similarity to: 8 Proteins"; product "Dystroglycan, transcript variant X2"; transcript_biotype "mRNA"; exon_number "15";
NW_027332231.1	Gnomon	exon	8804202	8804372	.	+	.	gene_id "Dg"; transcript_id "XM_073086684.1"; db_xref "GeneID:140752401"; db_xref "GenBank:XM_073086684.1"; experiment "COORDINATES: polyA evidence [ECO:0006239]"; gene "Dg"; model_evidence "Supporting evidence includes similarity to: 8 Proteins"; product "Dystroglycan, transcript variant X2"; transcript_biotype "mRNA"; exon_number "16";
NW_027332231.1	Gnomon	exon	8804836	8805074	.	+	.	gene_id "Dg"; transcript_id "XM_073086684.1"; db_xref "GeneID:140752401"; db_xref "GenBank:XM_073086684.1"; experiment "COORDINATES: polyA evidence [ECO:0006239]"; gene "Dg"; model_evidence "Supporting evidence includes similarity to: 8 Proteins"; product "Dystroglycan, transcript variant X2"; transcript_biotype "mRNA"; exon_number "17";
NW_027332231.1	Gnomon	exon	8805507	8805862	.	+	.	gene_id "Dg"; transcript_id "XM_073086684.1"; db_xref "GeneID:140752401"; db_xref "GenBank:XM_073086684.1"; experiment "COORDINATES: polyA evidence [ECO:0006239]"; gene "Dg"; model_evidence "Supporting evidence includes similarity to: 8 Proteins"; product "Dystroglycan, transcript variant X2"; transcript_biotype "mRNA"; exon_number "18";
NW_027332231.1	Gnomon	exon	8807017	8808994	.	+	.	gene_id "Dg"; transcript_id "XM_073086684.1"; db_xref "GeneID:140752401"; db_xref "GenBank:XM_073086684.1"; experiment "COORDINATES: polyA evidence [ECO:0006239]"; gene "Dg"; model_evidence "Supporting evidence includes similarity to: 8 Proteins"; product "Dystroglycan, transcript variant X2"; transcript_biotype "mRNA"; exon_number "19";
NW_027332231.1	Gnomon	CDS	8789992	8790096	.	+	0	gene_id "Dg"; transcript_id "XM_073086684.1"; db_xref "GeneID:140752401"; db_xref "GenBank:XP_072942785.1"; gbkey "CDS"; gene "Dg"; product "uncharacterized protein Dg isoform X1"; protein_id "XP_072942785.1"; exon_number "3";
NW_027332231.1	Gnomon	CDS	8791299	8791445	.	+	0	gene_id "Dg"; transcript_id "XM_073086684.1"; db_xref "GeneID:140752401"; db_xref "GenBank:XP_072942785.1"; gbkey "CDS"; gene "Dg"; product "uncharacterized protein Dg isoform X1"; protein_id "XP_072942785.1"; exon_number "4";
NW_027332231.1	Gnomon	CDS	8791981	8792148	.	+	0	gene_id "Dg"; transcript_id "XM_073086684.1"; db_xref "GeneID:140752401"; db_xref "GenBank:XP_072942785.1"; gbkey "CDS"; gene "Dg"; product "uncharacterized protein Dg isoform X1"; protein_id "XP_072942785.1"; exon_number "5";
NW_027332231.1	Gnomon	CDS	8792905	8793069	.	+	0	gene_id "Dg"; transcript_id "XM_073086684.1"; db_xref "GeneID:140752401"; db_xref "GenBank:XP_072942785.1"; gbkey "CDS"; gene "Dg"; product "uncharacterized protein Dg isoform X1"; protein_id "XP_072942785.1"; exon_number "6";
NW_027332231.1	Gnomon	CDS	8793546	8793665	.	+	0	gene_id "Dg"; transcript_id "XM_073086684.1"; db_xref "GeneID:140752401"; db_xref "GenBank:XP_072942785.1"; gbkey "CDS"; gene "Dg"; product "uncharacterized protein Dg isoform X1"; protein_id "XP_072942785.1"; exon_number "7";
NW_027332231.1	Gnomon	CDS	8794101	8794256	.	+	0	gene_id "Dg"; transcript_id "XM_073086684.1"; db_xref "GeneID:140752401"; db_xref "GenBank:XP_072942785.1"; gbkey "CDS"; gene "Dg"; product "uncharacterized protein Dg isoform X1"; protein_id "XP_072942785.1"; exon_number "8";
NW_027332231.1	Gnomon	CDS	8794778	8794915	.	+	0	gene_id "Dg"; transcript_id "XM_073086684.1"; db_xref "GeneID:140752401"; db_xref "GenBank:XP_072942785.1"; gbkey "CDS"; gene "Dg"; product "uncharacterized protein Dg isoform X1"; protein_id "XP_072942785.1"; exon_number "9";
NW_027332231.1	Gnomon	CDS	8797598	8797759	.	+	0	gene_id "Dg"; transcript_id "XM_073086684.1"; db_xref "GeneID:140752401"; db_xref "GenBank:XP_072942785.1"; gbkey "CDS"; gene "Dg"; product "uncharacterized protein Dg isoform X1"; protein_id "XP_072942785.1"; exon_number "10";
NW_027332231.1	Gnomon	CDS	8798573	8798851	.	+	0	gene_id "Dg"; transcript_id "XM_073086684.1"; db_xref "GeneID:140752401"; db_xref "GenBank:XP_072942785.1"; gbkey "CDS"; gene "Dg"; product "uncharacterized protein Dg isoform X1"; protein_id "XP_072942785.1"; exon_number "11";
NW_027332231.1	Gnomon	CDS	8801299	8801441	.	+	0	gene_id "Dg"; transcript_id "XM_073086684.1"; db_xref "GeneID:140752401"; db_xref "GenBank:XP_072942785.1"; gbkey "CDS"; gene "Dg"; product "uncharacterized protein Dg isoform X1"; protein_id "XP_072942785.1"; exon_number "12";
NW_027332231.1	Gnomon	CDS	8801890	8802030	.	+	1	gene_id "Dg"; transcript_id "XM_073086684.1"; db_xref "GeneID:140752401"; db_xref "GenBank:XP_072942785.1"; gbkey "CDS"; gene "Dg"; product "uncharacterized protein Dg isoform X1"; protein_id "XP_072942785.1"; exon_number "13";
NW_027332231.1	Gnomon	CDS	8802455	8802806	.	+	1	gene_id "Dg"; transcript_id "XM_073086684.1"; db_xref "GeneID:140752401"; db_xref "GenBank:XP_072942785.1"; gbkey "CDS"; gene "Dg"; product "uncharacterized protein Dg isoform X1"; protein_id "XP_072942785.1"; exon_number "14";
NW_027332231.1	Gnomon	CDS	8803453	8803671	.	+	0	gene_id "Dg"; transcript_id "XM_073086684.1"; db_xref "GeneID:140752401"; db_xref "GenBank:XP_072942785.1"; gbkey "CDS"; gene "Dg"; product "uncharacterized protein Dg isoform X1"; protein_id "XP_072942785.1"; exon_number "15";
NW_027332231.1	Gnomon	CDS	8804202	8804372	.	+	0	gene_id "Dg"; transcript_id "XM_073086684.1"; db_xref "GeneID:140752401"; db_xref "GenBank:XP_072942785.1"; gbkey "CDS"; gene "Dg"; product "uncharacterized protein Dg isoform X1"; protein_id "XP_072942785.1"; exon_number "16";
NW_027332231.1	Gnomon	CDS	8804836	8805074	.	+	0	gene_id "Dg"; transcript_id "XM_073086684.1"; db_xref "GeneID:140752401"; db_xref "GenBank:XP_072942785.1"; gbkey "CDS"; gene "Dg"; product "uncharacterized protein Dg isoform X1"; protein_id "XP_072942785.1"; exon_number "17";
NW_027332231.1	Gnomon	CDS	8805507	8805862	.	+	1	gene_id "Dg"; transcript_id "XM_073086684.1"; db_xref "GeneID:140752401"; db_xref "GenBank:XP_072942785.1"; gbkey "CDS"; gene "Dg"; product "uncharacterized protein Dg isoform X1"; protein_id "XP_072942785.1"; exon_number "18";
NW_027332231.1	Gnomon	CDS	8807017	8807300	.	+	2	gene_id "Dg"; transcript_id "XM_073086684.1"; db_xref "GeneID:140752401"; db_xref "GenBank:XP_072942785.1"; gbkey "CDS"; gene "Dg"; product "uncharacterized protein Dg isoform X1"; protein_id "XP_072942785.1"; exon_number "19";
NW_027332231.1	Gnomon	start_codon	8789992	8789994	.	+	0	gene_id "Dg"; transcript_id "XM_073086684.1"; db_xref "GeneID:140752401"; db_xref "GenBank:XP_072942785.1"; gbkey "CDS"; gene "Dg"; product "uncharacterized protein Dg isoform X1"; protein_id "XP_072942785.1"; exon_number "3";
NW_027332231.1	Gnomon	stop_codon	8807301	8807303	.	+	0	gene_id "Dg"; transcript_id "XM_073086684.1"; db_xref "GeneID:140752401"; db_xref "GenBank:XP_072942785.1"; gbkey "CDS"; gene "Dg"; product "uncharacterized protein Dg isoform X1"; protein_id "XP_072942785.1"; exon_number "19";
NW_027332231.1	Gnomon	gene	8809771	8853046	.	+	.	gene_id "LOC140752182"; transcript_id ""; db_xref "GeneID:140752182"; description "uncharacterized LOC140752182"; gbkey "Gene"; gene "LOC140752182"; gene_biotype "protein_coding";
NW_027332231.1	Gnomon	transcript	8809771	8853046	.	+	.	gene_id "LOC140752182"; transcript_id "XM_073086391.1"; db_xref "GeneID:140752182"; db_xref "GenBank:XM_073086391.1"; gbkey "mRNA"; gene "LOC140752182"; model_evidence "Supporting evidence includes similarity to: 4 Proteins"; product "uncharacterized protein, transcript variant X3"; transcript_biotype "mRNA";
NW_027332231.1	Gnomon	exon	8809771	8810086	.	+	.	gene_id "LOC140752182"; transcript_id "XM_073086391.1"; db_xref "GeneID:140752182"; db_xref "GenBank:XM_073086391.1"; gene "LOC140752182"; model_evidence "Supporting evidence includes similarity to: 4 Proteins"; product "uncharacterized protein, transcript variant X3"; transcript_biotype "mRNA"; exon_number "1";
NW_027332231.1	Gnomon	exon	8811798	8812778	.	+	.	gene_id "LOC140752182"; transcript_id "XM_073086391.1"; db_xref "GeneID:140752182"; db_xref "GenBank:XM_073086391.1"; gene "LOC140752182"; model_evidence "Supporting evidence includes similarity to: 4 Proteins"; product "uncharacterized protein, transcript variant X3"; transcript_biotype "mRNA"; exon_number "2";
NW_027332231.1	Gnomon	exon	8813232	8813384	.	+	.	gene_id "LOC140752182"; transcript_id "XM_073086391.1"; db_xref "GeneID:140752182"; db_xref "GenBank:XM_073086391.1"; gene "LOC140752182"; model_evidence "Supporting evidence includes similarity to: 4 Proteins"; product "uncharacterized protein, transcript variant X3"; transcript_biotype "mRNA"; exon_number "3";
NW_027332231.1	Gnomon	exon	8814226	8814301	.	+	.	gene_id "LOC140752182"; transcript_id "XM_073086391.1"; db_xref "GeneID:140752182"; db_xref "GenBank:XM_073086391.1"; gene "LOC140752182"; model_evidence "Supporting evidence includes similarity to: 4 Proteins"; product "uncharacterized protein, transcript variant X3"; transcript_biotype "mRNA"; exon_number "4";
NW_027332231.1	Gnomon	exon	8815265	8815431	.	+	.	gene_id "LOC140752182"; transcript_id "XM_073086391.1"; db_xref "GeneID:140752182"; db_xref "GenBank:XM_073086391.1"; gene "LOC140752182"; model_evidence "Supporting evidence includes similarity to: 4 Proteins"; product "uncharacterized protein, transcript variant X3"; transcript_biotype "mRNA"; exon_number "5";
NW_027332231.1	Gnomon	exon	8816255	8816383	.	+	.	gene_id "LOC140752182"; transcript_id "XM_073086391.1"; db_xref "GeneID:140752182"; db_xref "GenBank:XM_073086391.1"; gene "LOC140752182"; model_evidence "Supporting evidence includes similarity to: 4 Proteins"; product "uncharacterized protein, transcript variant X3"; transcript_biotype "mRNA"; exon_number "6";
NW_027332231.1	Gnomon	exon	8816716	8816821	.	+	.	gene_id "LOC140752182"; transcript_id "XM_073086391.1"; db_xref "GeneID:140752182"; db_xref "GenBank:XM_073086391.1"; gene "LOC140752182"; model_evidence "Supporting evidence includes similarity to: 4 Proteins"; product "uncharacterized protein, transcript variant X3"; transcript_biotype "mRNA"; exon_number "7";
NW_027332231.1	Gnomon	exon	8817338	8817545	.	+	.	gene_id "LOC140752182"; transcript_id "XM_073086391.1"; db_xref "GeneID:140752182"; db_xref "GenBank:XM_073086391.1"; gene "LOC140752182"; model_evidence "Supporting evidence includes similarity to: 4 Proteins"; product "uncharacterized protein, transcript variant X3"; transcript_biotype "mRNA"; exon_number "8";
NW_027332231.1	Gnomon	exon	8817971	8818070	.	+	.	gene_id "LOC140752182"; transcript_id "XM_073086391.1"; db_xref "GeneID:140752182"; db_xref "GenBank:XM_073086391.1"; gene "LOC140752182"; model_evidence "Supporting evidence includes similarity to: 4 Proteins"; product "uncharacterized protein, transcript variant X3"; transcript_biotype "mRNA"; exon_number "9";
NW_027332231.1	Gnomon	exon	8852493	8853046	.	+	.	gene_id "LOC140752182"; transcript_id "XM_073086391.1"; db_xref "GeneID:140752182"; db_xref "GenBank:XM_073086391.1"; gene "LOC140752182"; model_evidence "Supporting evidence includes similarity to: 4 Proteins"; product "uncharacterized protein, transcript variant X3"; transcript_biotype "mRNA"; exon_number "10";
NW_027332231.1	Gnomon	CDS	8809895	8810086	.	+	0	gene_id "LOC140752182"; transcript_id "XM_073086391.1"; db_xref "GeneID:140752182"; db_xref "GenBank:XP_072942492.1"; gbkey "CDS"; gene "LOC140752182"; product "uncharacterized protein isoform X3"; protein_id "XP_072942492.1"; exon_number "1";
NW_027332231.1	Gnomon	CDS	8811798	8812778	.	+	0	gene_id "LOC140752182"; transcript_id "XM_073086391.1"; db_xref "GeneID:140752182"; db_xref "GenBank:XP_072942492.1"; gbkey "CDS"; gene "LOC140752182"; product "uncharacterized protein isoform X3"; protein_id "XP_072942492.1"; exon_number "2";
NW_027332231.1	Gnomon	CDS	8813232	8813384	.	+	0	gene_id "LOC140752182"; transcript_id "XM_073086391.1"; db_xref "GeneID:140752182"; db_xref "GenBank:XP_072942492.1"; gbkey "CDS"; gene "LOC140752182"; product "uncharacterized protein isoform X3"; protein_id "XP_072942492.1"; exon_number "3";
NW_027332231.1	Gnomon	CDS	8814226	8814301	.	+	0	gene_id "LOC140752182"; transcript_id "XM_073086391.1"; db_xref "GeneID:140752182"; db_xref "GenBank:XP_072942492.1"; gbkey "CDS"; gene "LOC140752182"; product "uncharacterized protein isoform X3"; protein_id "XP_072942492.1"; exon_number "4";
NW_027332231.1	Gnomon	CDS	8815265	8815431	.	+	2	gene_id "LOC140752182"; transcript_id "XM_073086391.1"; db_xref "GeneID:140752182"; db_xref "GenBank:XP_072942492.1"; gbkey "CDS"; gene "LOC140752182"; product "uncharacterized protein isoform X3"; protein_id "XP_072942492.1"; exon_number "5";
NW_027332231.1	Gnomon	CDS	8816255	8816383	.	+	0	gene_id "LOC140752182"; transcript_id "XM_073086391.1"; db_xref "GeneID:140752182"; db_xref "GenBank:XP_072942492.1"; gbkey "CDS"; gene "LOC140752182"; product "uncharacterized protein isoform X3"; protein_id "XP_072942492.1"; exon_number "6";
NW_027332231.1	Gnomon	CDS	8816716	8816821	.	+	0	gene_id "LOC140752182"; transcript_id "XM_073086391.1"; db_xref "GeneID:140752182"; db_xref "GenBank:XP_072942492.1"; gbkey "CDS"; gene "LOC140752182"; product "uncharacterized protein isoform X3"; protein_id "XP_072942492.1"; exon_number "7";
NW_027332231.1	Gnomon	CDS	8817338	8817545	.	+	2	gene_id "LOC140752182"; transcript_id "XM_073086391.1"; db_xref "GeneID:140752182"; db_xref "GenBank:XP_072942492.1"; gbkey "CDS"; gene "LOC140752182"; product "uncharacterized protein isoform X3"; protein_id "XP_072942492.1"; exon_number "8";
NW_027332231.1	Gnomon	CDS	8817971	8818070	.	+	1	gene_id "LOC140752182"; transcript_id "XM_073086391.1"; db_xref "GeneID:140752182"; db_xref "GenBank:XP_072942492.1"; gbkey "CDS"; gene "LOC140752182"; product "uncharacterized protein isoform X3"; protein_id "XP_072942492.1"; exon_number "9";
NW_027332231.1	Gnomon	CDS	8852493	8852654	.	+	0	gene_id "LOC140752182"; transcript_id "XM_073086391.1"; db_xref "GeneID:140752182"; db_xref "GenBank:XP_072942492.1"; gbkey "CDS"; gene "LOC140752182"; product "uncharacterized protein isoform X3"; protein_id "XP_072942492.1"; exon_number "10";
NW_027332231.1	Gnomon	start_codon	8809895	8809897	.	+	0	gene_id "LOC140752182"; transcript_id "XM_073086391.1"; db_xref "GeneID:140752182"; db_xref "GenBank:XP_072942492.1"; gbkey "CDS"; gene "LOC140752182"; product "uncharacterized protein isoform X3"; protein_id "XP_072942492.1"; exon_number "1";
NW_027332231.1	Gnomon	stop_codon	8852655	8852657	.	+	0	gene_id "LOC140752182"; transcript_id "XM_073086391.1"; db_xref "GeneID:140752182"; db_xref "GenBank:XP_072942492.1"; gbkey "CDS"; gene "LOC140752182"; product "uncharacterized protein isoform X3"; protein_id "XP_072942492.1"; exon_number "10";
NW_027332231.1	Gnomon	transcript	8809771	8853046	.	+	.	gene_id "LOC140752182"; transcript_id "XM_073086388.1"; db_xref "GeneID:140752182"; db_xref "GenBank:XM_073086388.1"; gbkey "mRNA"; gene "LOC140752182"; model_evidence "Supporting evidence includes similarity to: 5 Proteins"; product "uncharacterized protein, transcript variant X1"; transcript_biotype "mRNA";
NW_027332231.1	Gnomon	exon	8809771	8810086	.	+	.	gene_id "LOC140752182"; transcript_id "XM_073086388.1"; db_xref "GeneID:140752182"; db_xref "GenBank:XM_073086388.1"; gene "LOC140752182"; model_evidence "Supporting evidence includes similarity to: 5 Proteins"; product "uncharacterized protein, transcript variant X1"; transcript_biotype "mRNA"; exon_number "1";
NW_027332231.1	Gnomon	exon	8811798	8812778	.	+	.	gene_id "LOC140752182"; transcript_id "XM_073086388.1"; db_xref "GeneID:140752182"; db_xref "GenBank:XM_073086388.1"; gene "LOC140752182"; model_evidence "Supporting evidence includes similarity to: 5 Proteins"; product "uncharacterized protein, transcript variant X1"; transcript_biotype "mRNA"; exon_number "2";
NW_027332231.1	Gnomon	exon	8813232	8813384	.	+	.	gene_id "LOC140752182"; transcript_id "XM_073086388.1"; db_xref "GeneID:140752182"; db_xref "GenBank:XM_073086388.1"; gene "LOC140752182"; model_evidence "Supporting evidence includes similarity to: 5 Proteins"; product "uncharacterized protein, transcript variant X1"; transcript_biotype "mRNA"; exon_number "3";
NW_027332231.1	Gnomon	exon	8814226	8814273	.	+	.	gene_id "LOC140752182"; transcript_id "XM_073086388.1"; db_xref "GeneID:140752182"; db_xref "GenBank:XM_073086388.1"; gene "LOC140752182"; model_evidence "Supporting evidence includes similarity to: 5 Proteins"; product "uncharacterized protein, transcript variant X1"; transcript_biotype "mRNA"; exon_number "4";
NW_027332231.1	Gnomon	exon	8814361	8814661	.	+	.	gene_id "LOC140752182"; transcript_id "XM_073086388.1"; db_xref "GeneID:140752182"; db_xref "GenBank:XM_073086388.1"; gene "LOC140752182"; model_evidence "Supporting evidence includes similarity to: 5 Proteins"; product "uncharacterized protein, transcript variant X1"; transcript_biotype "mRNA"; exon_number "5";
NW_027332231.1	Gnomon	exon	8815265	8815431	.	+	.	gene_id "LOC140752182"; transcript_id "XM_073086388.1"; db_xref "GeneID:140752182"; db_xref "GenBank:XM_073086388.1"; gene "LOC140752182"; model_evidence "Supporting evidence includes similarity to: 5 Proteins"; product "uncharacterized protein, transcript variant X1"; transcript_biotype "mRNA"; exon_number "6";
NW_027332231.1	Gnomon	exon	8816255	8816383	.	+	.	gene_id "LOC140752182"; transcript_id "XM_073086388.1"; db_xref "GeneID:140752182"; db_xref "GenBank:XM_073086388.1"; gene "LOC140752182"; model_evidence "Supporting evidence includes similarity to: 5 Proteins"; product "uncharacterized protein, transcript variant X1"; transcript_biotype "mRNA"; exon_number "7";
NW_027332231.1	Gnomon	exon	8816716	8816821	.	+	.	gene_id "LOC140752182"; transcript_id "XM_073086388.1"; db_xref "GeneID:140752182"; db_xref "GenBank:XM_073086388.1"; gene "LOC140752182"; model_evidence "Supporting evidence includes similarity to: 5 Proteins"; product "uncharacterized protein, transcript variant X1"; transcript_biotype "mRNA"; exon_number "8";
NW_027332231.1	Gnomon	exon	8817338	8817545	.	+	.	gene_id "LOC140752182"; transcript_id "XM_073086388.1"; db_xref "GeneID:140752182"; db_xref "GenBank:XM_073086388.1"; gene "LOC140752182"; model_evidence "Supporting evidence includes similarity to: 5 Proteins"; product "uncharacterized protein, transcript variant X1"; transcript_biotype "mRNA"; exon_number "9";
NW_027332231.1	Gnomon	exon	8817971	8818070	.	+	.	gene_id "LOC140752182"; transcript_id "XM_073086388.1"; db_xref "GeneID:140752182"; db_xref "GenBank:XM_073086388.1"; gene "LOC140752182"; model_evidence "Supporting evidence includes similarity to: 5 Proteins"; product "uncharacterized protein, transcript variant X1"; transcript_biotype "mRNA"; exon_number "10";
NW_027332231.1	Gnomon	exon	8852493	8853046	.	+	.	gene_id "LOC140752182"; transcript_id "XM_073086388.1"; db_xref "GeneID:140752182"; db_xref "GenBank:XM_073086388.1"; gene "LOC140752182"; model_evidence "Supporting evidence includes similarity to: 5 Proteins"; product "uncharacterized protein, transcript variant X1"; transcript_biotype "mRNA"; exon_number "11";
NW_027332231.1	Gnomon	CDS	8809895	8810086	.	+	0	gene_id "LOC140752182"; transcript_id "XM_073086388.1"; db_xref "GeneID:140752182"; db_xref "GenBank:XP_072942489.1"; gbkey "CDS"; gene "LOC140752182"; product "uncharacterized protein isoform X1"; protein_id "XP_072942489.1"; exon_number "1";
NW_027332231.1	Gnomon	CDS	8811798	8812778	.	+	0	gene_id "LOC140752182"; transcript_id "XM_073086388.1"; db_xref "GeneID:140752182"; db_xref "GenBank:XP_072942489.1"; gbkey "CDS"; gene "LOC140752182"; product "uncharacterized protein isoform X1"; protein_id "XP_072942489.1"; exon_number "2";
NW_027332231.1	Gnomon	CDS	8813232	8813384	.	+	0	gene_id "LOC140752182"; transcript_id "XM_073086388.1"; db_xref "GeneID:140752182"; db_xref "GenBank:XP_072942489.1"; gbkey "CDS"; gene "LOC140752182"; product "uncharacterized protein isoform X1"; protein_id "XP_072942489.1"; exon_number "3";
NW_027332231.1	Gnomon	CDS	8814226	8814273	.	+	0	gene_id "LOC140752182"; transcript_id "XM_073086388.1"; db_xref "GeneID:140752182"; db_xref "GenBank:XP_072942489.1"; gbkey "CDS"; gene "LOC140752182"; product "uncharacterized protein isoform X1"; protein_id "XP_072942489.1"; exon_number "4";
NW_027332231.1	Gnomon	CDS	8814361	8814661	.	+	0	gene_id "LOC140752182"; transcript_id "XM_073086388.1"; db_xref "GeneID:140752182"; db_xref "GenBank:XP_072942489.1"; gbkey "CDS"; gene "LOC140752182"; product "uncharacterized protein isoform X1"; protein_id "XP_072942489.1"; exon_number "5";
NW_027332231.1	Gnomon	CDS	8815265	8815431	.	+	2	gene_id "LOC140752182"; transcript_id "XM_073086388.1"; db_xref "GeneID:140752182"; db_xref "GenBank:XP_072942489.1"; gbkey "CDS"; gene "LOC140752182"; product "uncharacterized protein isoform X1"; protein_id "XP_072942489.1"; exon_number "6";
NW_027332231.1	Gnomon	CDS	8816255	8816383	.	+	0	gene_id "LOC140752182"; transcript_id "XM_073086388.1"; db_xref "GeneID:140752182"; db_xref "GenBank:XP_072942489.1"; gbkey "CDS"; gene "LOC140752182"; product "uncharacterized protein isoform X1"; protein_id "XP_072942489.1"; exon_number "7";
NW_027332231.1	Gnomon	CDS	8816716	8816821	.	+	0	gene_id "LOC140752182"; transcript_id "XM_073086388.1"; db_xref "GeneID:140752182"; db_xref "GenBank:XP_072942489.1"; gbkey "CDS"; gene "LOC140752182"; product "uncharacterized protein isoform X1"; protein_id "XP_072942489.1"; exon_number "8";
NW_027332231.1	Gnomon	CDS	8817338	8817545	.	+	2	gene_id "LOC140752182"; transcript_id "XM_073086388.1"; db_xref "GeneID:140752182"; db_xref "GenBank:XP_072942489.1"; gbkey "CDS"; gene "LOC140752182"; product "uncharacterized protein isoform X1"; protein_id "XP_072942489.1"; exon_number "9";
NW_027332231.1	Gnomon	CDS	8817971	8818070	.	+	1	gene_id "LOC140752182"; transcript_id "XM_073086388.1"; db_xref "GeneID:140752182"; db_xref "GenBank:XP_072942489.1"; gbkey "CDS"; gene "LOC140752182"; product "uncharacterized protein isoform X1"; protein_id "XP_072942489.1"; exon_number "10";
NW_027332231.1	Gnomon	CDS	8852493	8852654	.	+	0	gene_id "LOC140752182"; transcript_id "XM_073086388.1"; db_xref "GeneID:140752182"; db_xref "GenBank:XP_072942489.1"; gbkey "CDS"; gene "LOC140752182"; product "uncharacterized protein isoform X1"; protein_id "XP_072942489.1"; exon_number "11";
NW_027332231.1	Gnomon	start_codon	8809895	8809897	.	+	0	gene_id "LOC140752182"; transcript_id "XM_073086388.1"; db_xref "GeneID:140752182"; db_xref "GenBank:XP_072942489.1"; gbkey "CDS"; gene "LOC140752182"; product "uncharacterized protein isoform X1"; protein_id "XP_072942489.1"; exon_number "1";
NW_027332231.1	Gnomon	stop_codon	8852655	8852657	.	+	0	gene_id "LOC140752182"; transcript_id "XM_073086388.1"; db_xref "GeneID:140752182"; db_xref "GenBank:XP_072942489.1"; gbkey "CDS"; gene "LOC140752182"; product "uncharacterized protein isoform X1"; protein_id "XP_072942489.1"; exon_number "11";
NW_027332231.1	Gnomon	transcript	8809771	8853046	.	+	.	gene_id "LOC140752182"; transcript_id "XM_073086390.1"; db_xref "GeneID:140752182"; db_xref "GenBank:XM_073086390.1"; gbkey "mRNA"; gene "LOC140752182"; model_evidence "Supporting evidence includes similarity to: 3 Proteins"; product "uncharacterized protein, transcript variant X2"; transcript_biotype "mRNA";
NW_027332231.1	Gnomon	exon	8809771	8810086	.	+	.	gene_id "LOC140752182"; transcript_id "XM_073086390.1"; db_xref "GeneID:140752182"; db_xref "GenBank:XM_073086390.1"; gene "LOC140752182"; model_evidence "Supporting evidence includes similarity to: 3 Proteins"; product "uncharacterized protein, transcript variant X2"; transcript_biotype "mRNA"; exon_number "1";
NW_027332231.1	Gnomon	exon	8811798	8812778	.	+	.	gene_id "LOC140752182"; transcript_id "XM_073086390.1"; db_xref "GeneID:140752182"; db_xref "GenBank:XM_073086390.1"; gene "LOC140752182"; model_evidence "Supporting evidence includes similarity to: 3 Proteins"; product "uncharacterized protein, transcript variant X2"; transcript_biotype "mRNA"; exon_number "2";
NW_027332231.1	Gnomon	exon	8813232	8813384	.	+	.	gene_id "LOC140752182"; transcript_id "XM_073086390.1"; db_xref "GeneID:140752182"; db_xref "GenBank:XM_073086390.1"; gene "LOC140752182"; model_evidence "Supporting evidence includes similarity to: 3 Proteins"; product "uncharacterized protein, transcript variant X2"; transcript_biotype "mRNA"; exon_number "3";
NW_027332231.1	Gnomon	exon	8814361	8814661	.	+	.	gene_id "LOC140752182"; transcript_id "XM_073086390.1"; db_xref "GeneID:140752182"; db_xref "GenBank:XM_073086390.1"; gene "LOC140752182"; model_evidence "Supporting evidence includes similarity to: 3 Proteins"; product "uncharacterized protein, transcript variant X2"; transcript_biotype "mRNA"; exon_number "4";
NW_027332231.1	Gnomon	exon	8815265	8815431	.	+	.	gene_id "LOC140752182"; transcript_id "XM_073086390.1"; db_xref "GeneID:140752182"; db_xref "GenBank:XM_073086390.1"; gene "LOC140752182"; model_evidence "Supporting evidence includes similarity to: 3 Proteins"; product "uncharacterized protein, transcript variant X2"; transcript_biotype "mRNA"; exon_number "5";
NW_027332231.1	Gnomon	exon	8816255	8816383	.	+	.	gene_id "LOC140752182"; transcript_id "XM_073086390.1"; db_xref "GeneID:140752182"; db_xref "GenBank:XM_073086390.1"; gene "LOC140752182"; model_evidence "Supporting evidence includes similarity to: 3 Proteins"; product "uncharacterized protein, transcript variant X2"; transcript_biotype "mRNA"; exon_number "6";
NW_027332231.1	Gnomon	exon	8816716	8816821	.	+	.	gene_id "LOC140752182"; transcript_id "XM_073086390.1"; db_xref "GeneID:140752182"; db_xref "GenBank:XM_073086390.1"; gene "LOC140752182"; model_evidence "Supporting evidence includes similarity to: 3 Proteins"; product "uncharacterized protein, transcript variant X2"; transcript_biotype "mRNA"; exon_number "7";
NW_027332231.1	Gnomon	exon	8817338	8817545	.	+	.	gene_id "LOC140752182"; transcript_id "XM_073086390.1"; db_xref "GeneID:140752182"; db_xref "GenBank:XM_073086390.1"; gene "LOC140752182"; model_evidence "Supporting evidence includes similarity to: 3 Proteins"; product "uncharacterized protein, transcript variant X2"; transcript_biotype "mRNA"; exon_number "8";
NW_027332231.1	Gnomon	exon	8817971	8818070	.	+	.	gene_id "LOC140752182"; transcript_id "XM_073086390.1"; db_xref "GeneID:140752182"; db_xref "GenBank:XM_073086390.1"; gene "LOC140752182"; model_evidence "Supporting evidence includes similarity to: 3 Proteins"; product "uncharacterized protein, transcript variant X2"; transcript_biotype "mRNA"; exon_number "9";
NW_027332231.1	Gnomon	exon	8852493	8853046	.	+	.	gene_id "LOC140752182"; transcript_id "XM_073086390.1"; db_xref "GeneID:140752182"; db_xref "GenBank:XM_073086390.1"; gene "LOC140752182"; model_evidence "Supporting evidence includes similarity to: 3 Proteins"; product "uncharacterized protein, transcript variant X2"; transcript_biotype "mRNA"; exon_number "10";
NW_027332231.1	Gnomon	CDS	8809895	8810086	.	+	0	gene_id "LOC140752182"; transcript_id "XM_073086390.1"; db_xref "GeneID:140752182"; db_xref "GenBank:XP_072942491.1"; gbkey "CDS"; gene "LOC140752182"; product "uncharacterized protein isoform X2"; protein_id "XP_072942491.1"; exon_number "1";
NW_027332231.1	Gnomon	CDS	8811798	8812778	.	+	0	gene_id "LOC140752182"; transcript_id "XM_073086390.1"; db_xref "GeneID:140752182"; db_xref "GenBank:XP_072942491.1"; gbkey "CDS"; gene "LOC140752182"; product "uncharacterized protein isoform X2"; protein_id "XP_072942491.1"; exon_number "2";
NW_027332231.1	Gnomon	CDS	8813232	8813384	.	+	0	gene_id "LOC140752182"; transcript_id "XM_073086390.1"; db_xref "GeneID:140752182"; db_xref "GenBank:XP_072942491.1"; gbkey "CDS"; gene "LOC140752182"; product "uncharacterized protein isoform X2"; protein_id "XP_072942491.1"; exon_number "3";
NW_027332231.1	Gnomon	CDS	8814361	8814661	.	+	0	gene_id "LOC140752182"; transcript_id "XM_073086390.1"; db_xref "GeneID:140752182"; db_xref "GenBank:XP_072942491.1"; gbkey "CDS"; gene "LOC140752182"; product "uncharacterized protein isoform X2"; protein_id "XP_072942491.1"; exon_number "4";
NW_027332231.1	Gnomon	CDS	8815265	8815431	.	+	2	gene_id "LOC140752182"; transcript_id "XM_073086390.1"; db_xref "GeneID:140752182"; db_xref "GenBank:XP_072942491.1"; gbkey "CDS"; gene "LOC140752182"; product "uncharacterized protein isoform X2"; protein_id "XP_072942491.1"; exon_number "5";
NW_027332231.1	Gnomon	CDS	8816255	8816383	.	+	0	gene_id "LOC140752182"; transcript_id "XM_073086390.1"; db_xref "GeneID:140752182"; db_xref "GenBank:XP_072942491.1"; gbkey "CDS"; gene "LOC140752182"; product "uncharacterized protein isoform X2"; protein_id "XP_072942491.1"; exon_number "6";
NW_027332231.1	Gnomon	CDS	8816716	8816821	.	+	0	gene_id "LOC140752182"; transcript_id "XM_073086390.1"; db_xref "GeneID:140752182"; db_xref "GenBank:XP_072942491.1"; gbkey "CDS"; gene "LOC140752182"; product "uncharacterized protein isoform X2"; protein_id "XP_072942491.1"; exon_number "7";
NW_027332231.1	Gnomon	CDS	8817338	8817545	.	+	2	gene_id "LOC140752182"; transcript_id "XM_073086390.1"; db_xref "GeneID:140752182"; db_xref "GenBank:XP_072942491.1"; gbkey "CDS"; gene "LOC140752182"; product "uncharacterized protein isoform X2"; protein_id "XP_072942491.1"; exon_number "8";
NW_027332231.1	Gnomon	CDS	8817971	8818070	.	+	1	gene_id "LOC140752182"; transcript_id "XM_073086390.1"; db_xref "GeneID:140752182"; db_xref "GenBank:XP_072942491.1"; gbkey "CDS"; gene "LOC140752182"; product "uncharacterized protein isoform X2"; protein_id "XP_072942491.1"; exon_number "9";
NW_027332231.1	Gnomon	CDS	8852493	8852654	.	+	0	gene_id "LOC140752182"; transcript_id "XM_073086390.1"; db_xref "GeneID:140752182"; db_xref "GenBank:XP_072942491.1"; gbkey "CDS"; gene "LOC140752182"; product "uncharacterized protein isoform X2"; protein_id "XP_072942491.1"; exon_number "10";
NW_027332231.1	Gnomon	start_codon	8809895	8809897	.	+	0	gene_id "LOC140752182"; transcript_id "XM_073086390.1"; db_xref "GeneID:140752182"; db_xref "GenBank:XP_072942491.1"; gbkey "CDS"; gene "LOC140752182"; product "uncharacterized protein isoform X2"; protein_id "XP_072942491.1"; exon_number "1";
NW_027332231.1	Gnomon	stop_codon	8852655	8852657	.	+	0	gene_id "LOC140752182"; transcript_id "XM_073086390.1"; db_xref "GeneID:140752182"; db_xref "GenBank:XP_072942491.1"; gbkey "CDS"; gene "LOC140752182"; product "uncharacterized protein isoform X2"; protein_id "XP_072942491.1"; exon_number "10";
NW_027332231.1	Gnomon	gene	8897921	8947145	.	+	.	gene_id "Fs"; transcript_id ""; db_xref "GeneID:140752452"; description "Follistatin"; gbkey "Gene"; gene "Fs"; gene_biotype "protein_coding";
NW_027332231.1	Gnomon	transcript	8897921	8947145	.	+	.	gene_id "Fs"; transcript_id "XM_073086757.1"; db_xref "GeneID:140752452"; db_xref "GenBank:XM_073086757.1"; experiment "COORDINATES: polyA evidence [ECO:0006239]"; gbkey "mRNA"; gene "Fs"; model_evidence "Supporting evidence includes similarity to: 3 Proteins"; product "Follistatin"; transcript_biotype "mRNA";
NW_027332231.1	Gnomon	exon	8897921	8898300	.	+	.	gene_id "Fs"; transcript_id "XM_073086757.1"; db_xref "GeneID:140752452"; db_xref "GenBank:XM_073086757.1"; experiment "COORDINATES: polyA evidence [ECO:0006239]"; gene "Fs"; model_evidence "Supporting evidence includes similarity to: 3 Proteins"; product "Follistatin"; transcript_biotype "mRNA"; exon_number "1";
NW_027332231.1	Gnomon	exon	8925129	8925320	.	+	.	gene_id "Fs"; transcript_id "XM_073086757.1"; db_xref "GeneID:140752452"; db_xref "GenBank:XM_073086757.1"; experiment "COORDINATES: polyA evidence [ECO:0006239]"; gene "Fs"; model_evidence "Supporting evidence includes similarity to: 3 Proteins"; product "Follistatin"; transcript_biotype "mRNA"; exon_number "2";
NW_027332231.1	Gnomon	exon	8929017	8929226	.	+	.	gene_id "Fs"; transcript_id "XM_073086757.1"; db_xref "GeneID:140752452"; db_xref "GenBank:XM_073086757.1"; experiment "COORDINATES: polyA evidence [ECO:0006239]"; gene "Fs"; model_evidence "Supporting evidence includes similarity to: 3 Proteins"; product "Follistatin"; transcript_biotype "mRNA"; exon_number "3";
NW_027332231.1	Gnomon	exon	8941426	8941641	.	+	.	gene_id "Fs"; transcript_id "XM_073086757.1"; db_xref "GeneID:140752452"; db_xref "GenBank:XM_073086757.1"; experiment "COORDINATES: polyA evidence [ECO:0006239]"; gene "Fs"; model_evidence "Supporting evidence includes similarity to: 3 Proteins"; product "Follistatin"; transcript_biotype "mRNA"; exon_number "4";
NW_027332231.1	Gnomon	exon	8942265	8942486	.	+	.	gene_id "Fs"; transcript_id "XM_073086757.1"; db_xref "GeneID:140752452"; db_xref "GenBank:XM_073086757.1"; experiment "COORDINATES: polyA evidence [ECO:0006239]"; gene "Fs"; model_evidence "Supporting evidence includes similarity to: 3 Proteins"; product "Follistatin"; transcript_biotype "mRNA"; exon_number "5";
NW_027332231.1	Gnomon	exon	8944190	8947145	.	+	.	gene_id "Fs"; transcript_id "XM_073086757.1"; db_xref "GeneID:140752452"; db_xref "GenBank:XM_073086757.1"; experiment "COORDINATES: polyA evidence [ECO:0006239]"; gene "Fs"; model_evidence "Supporting evidence includes similarity to: 3 Proteins"; product "Follistatin"; transcript_biotype "mRNA"; exon_number "6";
NW_027332231.1	Gnomon	CDS	8898027	8898300	.	+	0	gene_id "Fs"; transcript_id "XM_073086757.1"; db_xref "GeneID:140752452"; db_xref "GenBank:XP_072942858.1"; gbkey "CDS"; gene "Fs"; product "follistatin-A"; protein_id "XP_072942858.1"; exon_number "1";
NW_027332231.1	Gnomon	CDS	8925129	8925320	.	+	2	gene_id "Fs"; transcript_id "XM_073086757.1"; db_xref "GeneID:140752452"; db_xref "GenBank:XP_072942858.1"; gbkey "CDS"; gene "Fs"; product "follistatin-A"; protein_id "XP_072942858.1"; exon_number "2";
NW_027332231.1	Gnomon	CDS	8929017	8929226	.	+	2	gene_id "Fs"; transcript_id "XM_073086757.1"; db_xref "GeneID:140752452"; db_xref "GenBank:XP_072942858.1"; gbkey "CDS"; gene "Fs"; product "follistatin-A"; protein_id "XP_072942858.1"; exon_number "3";
NW_027332231.1	Gnomon	CDS	8941426	8941641	.	+	2	gene_id "Fs"; transcript_id "XM_073086757.1"; db_xref "GeneID:140752452"; db_xref "GenBank:XP_072942858.1"; gbkey "CDS"; gene "Fs"; product "follistatin-A"; protein_id "XP_072942858.1"; exon_number "4";
NW_027332231.1	Gnomon	CDS	8942265	8942486	.	+	2	gene_id "Fs"; transcript_id "XM_073086757.1"; db_xref "GeneID:140752452"; db_xref "GenBank:XP_072942858.1"; gbkey "CDS"; gene "Fs"; product "follistatin-A"; protein_id "XP_072942858.1"; exon_number "5";
NW_027332231.1	Gnomon	CDS	8944190	8944260	.	+	2	gene_id "Fs"; transcript_id "XM_073086757.1"; db_xref "GeneID:140752452"; db_xref "GenBank:XP_072942858.1"; gbkey "CDS"; gene "Fs"; product "follistatin-A"; protein_id "XP_072942858.1"; exon_number "6";
NW_027332231.1	Gnomon	start_codon	8898027	8898029	.	+	0	gene_id "Fs"; transcript_id "XM_073086757.1"; db_xref "GeneID:140752452"; db_xref "GenBank:XP_072942858.1"; gbkey "CDS"; gene "Fs"; product "follistatin-A"; protein_id "XP_072942858.1"; exon_number "1";
NW_027332231.1	Gnomon	stop_codon	8944261	8944263	.	+	0	gene_id "Fs"; transcript_id "XM_073086757.1"; db_xref "GeneID:140752452"; db_xref "GenBank:XP_072942858.1"; gbkey "CDS"; gene "Fs"; product "follistatin-A"; protein_id "XP_072942858.1"; exon_number "6";
NW_027332231.1	Gnomon	gene	8916215	8917751	.	+	.	gene_id "LOC140752278"; transcript_id ""; db_xref "GeneID:140752278"; description "uncharacterized LOC140752278"; gbkey "Gene"; gene "LOC140752278"; gene_biotype "lncRNA";
NW_027332231.1	Gnomon	transcript	8916215	8917751	.	+	.	gene_id "LOC140752278"; transcript_id "XR_012103427.1"; db_xref "GeneID:140752278"; db_xref "GenBank:XR_012103427.1"; experiment "COORDINATES: polyA evidence [ECO:0006239]"; gbkey "ncRNA"; gene "LOC140752278"; product "uncharacterized lncRNA"; transcript_biotype "lnc_RNA";
NW_027332231.1	Gnomon	exon	8916215	8916360	.	+	.	gene_id "LOC140752278"; transcript_id "XR_012103427.1"; db_xref "GeneID:140752278"; db_xref "GenBank:XR_012103427.1"; experiment "COORDINATES: polyA evidence [ECO:0006239]"; gene "LOC140752278"; product "uncharacterized lncRNA"; transcript_biotype "lnc_RNA"; exon_number "1";
NW_027332231.1	Gnomon	exon	8917279	8917751	.	+	.	gene_id "LOC140752278"; transcript_id "XR_012103427.1"; db_xref "GeneID:140752278"; db_xref "GenBank:XR_012103427.1"; experiment "COORDINATES: polyA evidence [ECO:0006239]"; gene "LOC140752278"; product "uncharacterized lncRNA"; transcript_biotype "lnc_RNA"; exon_number "2";
NW_027332231.1	Gnomon	gene	8949124	8960361	.	-	.	gene_id "LOC140752139"; transcript_id ""; db_xref "GeneID:140752139"; description "mitotic spindle assembly checkpoint protein MAD1-like"; gbkey "Gene"; gene "LOC140752139"; gene_biotype "protein_coding";
NW_027332231.1	Gnomon	transcript	8949124	8960361	.	-	.	gene_id "LOC140752139"; transcript_id "XM_073086322.1"; db_xref "GeneID:140752139"; db_xref "GenBank:XM_073086322.1"; experiment "COORDINATES: polyA evidence [ECO:0006239]"; gbkey "mRNA"; gene "LOC140752139"; model_evidence "Supporting evidence includes similarity to: 4 Proteins"; product "mitotic spindle assembly checkpoint protein MAD1-like"; transcript_biotype "mRNA";
NW_027332231.1	Gnomon	exon	8960067	8960361	.	-	.	gene_id "LOC140752139"; transcript_id "XM_073086322.1"; db_xref "GeneID:140752139"; db_xref "GenBank:XM_073086322.1"; experiment "COORDINATES: polyA evidence [ECO:0006239]"; gene "LOC140752139"; model_evidence "Supporting evidence includes similarity to: 4 Proteins"; product "mitotic spindle assembly checkpoint protein MAD1-like"; transcript_biotype "mRNA"; exon_number "1";
NW_027332231.1	Gnomon	exon	8959818	8959984	.	-	.	gene_id "LOC140752139"; transcript_id "XM_073086322.1"; db_xref "GeneID:140752139"; db_xref "GenBank:XM_073086322.1"; experiment "COORDINATES: polyA evidence [ECO:0006239]"; gene "LOC140752139"; model_evidence "Supporting evidence includes similarity to: 4 Proteins"; product "mitotic spindle assembly checkpoint protein MAD1-like"; transcript_biotype "mRNA"; exon_number "2";
NW_027332231.1	Gnomon	exon	8959124	8959312	.	-	.	gene_id "LOC140752139"; transcript_id "XM_073086322.1"; db_xref "GeneID:140752139"; db_xref "GenBank:XM_073086322.1"; experiment "COORDINATES: polyA evidence [ECO:0006239]"; gene "LOC140752139"; model_evidence "Supporting evidence includes similarity to: 4 Proteins"; product "mitotic spindle assembly checkpoint protein MAD1-like"; transcript_biotype "mRNA"; exon_number "3";
NW_027332231.1	Gnomon	exon	8958441	8958599	.	-	.	gene_id "LOC140752139"; transcript_id "XM_073086322.1"; db_xref "GeneID:140752139"; db_xref "GenBank:XM_073086322.1"; experiment "COORDINATES: polyA evidence [ECO:0006239]"; gene "LOC140752139"; model_evidence "Supporting evidence includes similarity to: 4 Proteins"; product "mitotic spindle assembly checkpoint protein MAD1-like"; transcript_biotype "mRNA"; exon_number "4";
NW_027332231.1	Gnomon	exon	8957859	8958053	.	-	.	gene_id "LOC140752139"; transcript_id "XM_073086322.1"; db_xref "GeneID:140752139"; db_xref "GenBank:XM_073086322.1"; experiment "COORDINATES: polyA evidence [ECO:0006239]"; gene "LOC140752139"; model_evidence "Supporting evidence includes similarity to: 4 Proteins"; product "mitotic spindle assembly checkpoint protein MAD1-like"; transcript_biotype "mRNA"; exon_number "5";
NW_027332231.1	Gnomon	exon	8957354	8957536	.	-	.	gene_id "LOC140752139"; transcript_id "XM_073086322.1"; db_xref "GeneID:140752139"; db_xref "GenBank:XM_073086322.1"; experiment "COORDINATES: polyA evidence [ECO:0006239]"; gene "LOC140752139"; model_evidence "Supporting evidence includes similarity to: 4 Proteins"; product "mitotic spindle assembly checkpoint protein MAD1-like"; transcript_biotype "mRNA"; exon_number "6";
NW_027332231.1	Gnomon	exon	8956502	8956675	.	-	.	gene_id "LOC140752139"; transcript_id "XM_073086322.1"; db_xref "GeneID:140752139"; db_xref "GenBank:XM_073086322.1"; experiment "COORDINATES: polyA evidence [ECO:0006239]"; gene "LOC140752139"; model_evidence "Supporting evidence includes similarity to: 4 Proteins"; product "mitotic spindle assembly checkpoint protein MAD1-like"; transcript_biotype "mRNA"; exon_number "7";
NW_027332231.1	Gnomon	exon	8955888	8956030	.	-	.	gene_id "LOC140752139"; transcript_id "XM_073086322.1"; db_xref "GeneID:140752139"; db_xref "GenBank:XM_073086322.1"; experiment "COORDINATES: polyA evidence [ECO:0006239]"; gene "LOC140752139"; model_evidence "Supporting evidence includes similarity to: 4 Proteins"; product "mitotic spindle assembly checkpoint protein MAD1-like"; transcript_biotype "mRNA"; exon_number "8";
NW_027332231.1	Gnomon	exon	8955373	8955530	.	-	.	gene_id "LOC140752139"; transcript_id "XM_073086322.1"; db_xref "GeneID:140752139"; db_xref "GenBank:XM_073086322.1"; experiment "COORDINATES: polyA evidence [ECO:0006239]"; gene "LOC140752139"; model_evidence "Supporting evidence includes similarity to: 4 Proteins"; product "mitotic spindle assembly checkpoint protein MAD1-like"; transcript_biotype "mRNA"; exon_number "9";
NW_027332231.1	Gnomon	exon	8954543	8954679	.	-	.	gene_id "LOC140752139"; transcript_id "XM_073086322.1"; db_xref "GeneID:140752139"; db_xref "GenBank:XM_073086322.1"; experiment "COORDINATES: polyA evidence [ECO:0006239]"; gene "LOC140752139"; model_evidence "Supporting evidence includes similarity to: 4 Proteins"; product "mitotic spindle assembly checkpoint protein MAD1-like"; transcript_biotype "mRNA"; exon_number "10";
NW_027332231.1	Gnomon	exon	8953681	8953758	.	-	.	gene_id "LOC140752139"; transcript_id "XM_073086322.1"; db_xref "GeneID:140752139"; db_xref "GenBank:XM_073086322.1"; experiment "COORDINATES: polyA evidence [ECO:0006239]"; gene "LOC140752139"; model_evidence "Supporting evidence includes similarity to: 4 Proteins"; product "mitotic spindle assembly checkpoint protein MAD1-like"; transcript_biotype "mRNA"; exon_number "11";
NW_027332231.1	Gnomon	exon	8952960	8953066	.	-	.	gene_id "LOC140752139"; transcript_id "XM_073086322.1"; db_xref "GeneID:140752139"; db_xref "GenBank:XM_073086322.1"; experiment "COORDINATES: polyA evidence [ECO:0006239]"; gene "LOC140752139"; model_evidence "Supporting evidence includes similarity to: 4 Proteins"; product "mitotic spindle assembly checkpoint protein MAD1-like"; transcript_biotype "mRNA"; exon_number "12";
NW_027332231.1	Gnomon	exon	8952339	8952437	.	-	.	gene_id "LOC140752139"; transcript_id "XM_073086322.1"; db_xref "GeneID:140752139"; db_xref "GenBank:XM_073086322.1"; experiment "COORDINATES: polyA evidence [ECO:0006239]"; gene "LOC140752139"; model_evidence "Supporting evidence includes similarity to: 4 Proteins"; product "mitotic spindle assembly checkpoint protein MAD1-like"; transcript_biotype "mRNA"; exon_number "13";
NW_027332231.1	Gnomon	exon	8949124	8951618	.	-	.	gene_id "LOC140752139"; transcript_id "XM_073086322.1"; db_xref "GeneID:140752139"; db_xref "GenBank:XM_073086322.1"; experiment "COORDINATES: polyA evidence [ECO:0006239]"; gene "LOC140752139"; model_evidence "Supporting evidence includes similarity to: 4 Proteins"; product "mitotic spindle assembly checkpoint protein MAD1-like"; transcript_biotype "mRNA"; exon_number "14";
NW_027332231.1	Gnomon	CDS	8960067	8960208	.	-	0	gene_id "LOC140752139"; transcript_id "XM_073086322.1"; db_xref "GeneID:140752139"; db_xref "GenBank:XP_072942423.1"; gbkey "CDS"; gene "LOC140752139"; product "mitotic spindle assembly checkpoint protein MAD1-like"; protein_id "XP_072942423.1"; exon_number "1";
NW_027332231.1	Gnomon	CDS	8959818	8959984	.	-	2	gene_id "LOC140752139"; transcript_id "XM_073086322.1"; db_xref "GeneID:140752139"; db_xref "GenBank:XP_072942423.1"; gbkey "CDS"; gene "LOC140752139"; product "mitotic spindle assembly checkpoint protein MAD1-like"; protein_id "XP_072942423.1"; exon_number "2";
NW_027332231.1	Gnomon	CDS	8959124	8959312	.	-	0	gene_id "LOC140752139"; transcript_id "XM_073086322.1"; db_xref "GeneID:140752139"; db_xref "GenBank:XP_072942423.1"; gbkey "CDS"; gene "LOC140752139"; product "mitotic spindle assembly checkpoint protein MAD1-like"; protein_id "XP_072942423.1"; exon_number "3";
NW_027332231.1	Gnomon	CDS	8958441	8958599	.	-	0	gene_id "LOC140752139"; transcript_id "XM_073086322.1"; db_xref "GeneID:140752139"; db_xref "GenBank:XP_072942423.1"; gbkey "CDS"; gene "LOC140752139"; product "mitotic spindle assembly checkpoint protein MAD1-like"; protein_id "XP_072942423.1"; exon_number "4";
NW_027332231.1	Gnomon	CDS	8957859	8958053	.	-	0	gene_id "LOC140752139"; transcript_id "XM_073086322.1"; db_xref "GeneID:140752139"; db_xref "GenBank:XP_072942423.1"; gbkey "CDS"; gene "LOC140752139"; product "mitotic spindle assembly checkpoint protein MAD1-like"; protein_id "XP_072942423.1"; exon_number "5";
NW_027332231.1	Gnomon	CDS	8957354	8957536	.	-	0	gene_id "LOC140752139"; transcript_id "XM_073086322.1"; db_xref "GeneID:140752139"; db_xref "GenBank:XP_072942423.1"; gbkey "CDS"; gene "LOC140752139"; product "mitotic spindle assembly checkpoint protein MAD1-like"; protein_id "XP_072942423.1"; exon_number "6";
NW_027332231.1	Gnomon	CDS	8956502	8956675	.	-	0	gene_id "LOC140752139"; transcript_id "XM_073086322.1"; db_xref "GeneID:140752139"; db_xref "GenBank:XP_072942423.1"; gbkey "CDS"; gene "LOC140752139"; product "mitotic spindle assembly checkpoint protein MAD1-like"; protein_id "XP_072942423.1"; exon_number "7";
NW_027332231.1	Gnomon	CDS	8955888	8956030	.	-	0	gene_id "LOC140752139"; transcript_id "XM_073086322.1"; db_xref "GeneID:140752139"; db_xref "GenBank:XP_072942423.1"; gbkey "CDS"; gene "LOC140752139"; product "mitotic spindle assembly checkpoint protein MAD1-like"; protein_id "XP_072942423.1"; exon_number "8";
NW_027332231.1	Gnomon	CDS	8955373	8955530	.	-	1	gene_id "LOC140752139"; transcript_id "XM_073086322.1"; db_xref "GeneID:140752139"; db_xref "GenBank:XP_072942423.1"; gbkey "CDS"; gene "LOC140752139"; product "mitotic spindle assembly checkpoint protein MAD1-like"; protein_id "XP_072942423.1"; exon_number "9";
NW_027332231.1	Gnomon	CDS	8954543	8954679	.	-	2	gene_id "LOC140752139"; transcript_id "XM_073086322.1"; db_xref "GeneID:140752139"; db_xref "GenBank:XP_072942423.1"; gbkey "CDS"; gene "LOC140752139"; product "mitotic spindle assembly checkpoint protein MAD1-like"; protein_id "XP_072942423.1"; exon_number "10";
NW_027332231.1	Gnomon	CDS	8953681	8953758	.	-	0	gene_id "LOC140752139"; transcript_id "XM_073086322.1"; db_xref "GeneID:140752139"; db_xref "GenBank:XP_072942423.1"; gbkey "CDS"; gene "LOC140752139"; product "mitotic spindle assembly checkpoint protein MAD1-like"; protein_id "XP_072942423.1"; exon_number "11";
NW_027332231.1	Gnomon	CDS	8952960	8953066	.	-	0	gene_id "LOC140752139"; transcript_id "XM_073086322.1"; db_xref "GeneID:140752139"; db_xref "GenBank:XP_072942423.1"; gbkey "CDS"; gene "LOC140752139"; product "mitotic spindle assembly checkpoint protein MAD1-like"; protein_id "XP_072942423.1"; exon_number "12";
NW_027332231.1	Gnomon	CDS	8952339	8952437	.	-	1	gene_id "LOC140752139"; transcript_id "XM_073086322.1"; db_xref "GeneID:140752139"; db_xref "GenBank:XP_072942423.1"; gbkey "CDS"; gene "LOC140752139"; product "mitotic spindle assembly checkpoint protein MAD1-like"; protein_id "XP_072942423.1"; exon_number "13";
NW_027332231.1	Gnomon	CDS	8951393	8951618	.	-	1	gene_id "LOC140752139"; transcript_id "XM_073086322.1"; db_xref "GeneID:140752139"; db_xref "GenBank:XP_072942423.1"; gbkey "CDS"; gene "LOC140752139"; product "mitotic spindle assembly checkpoint protein MAD1-like"; protein_id "XP_072942423.1"; exon_number "14";
NW_027332231.1	Gnomon	start_codon	8960206	8960208	.	-	0	gene_id "LOC140752139"; transcript_id "XM_073086322.1"; db_xref "GeneID:140752139"; db_xref "GenBank:XP_072942423.1"; gbkey "CDS"; gene "LOC140752139"; product "mitotic spindle assembly checkpoint protein MAD1-like"; protein_id "XP_072942423.1"; exon_number "1";
NW_027332231.1	Gnomon	stop_codon	8951390	8951392	.	-	0	gene_id "LOC140752139"; transcript_id "XM_073086322.1"; db_xref "GeneID:140752139"; db_xref "GenBank:XP_072942423.1"; gbkey "CDS"; gene "LOC140752139"; product "mitotic spindle assembly checkpoint protein MAD1-like"; protein_id "XP_072942423.1"; exon_number "14";
NW_027332231.1	Gnomon	gene	8961000	8964153	.	+	.	gene_id "Art8"; transcript_id ""; db_xref "GeneID:140752354"; description "Arginine methyltransferase 8"; gbkey "Gene"; gene "Art8"; gene_biotype "protein_coding";
NW_027332231.1	Gnomon	transcript	8961000	8964153	.	+	.	gene_id "Art8"; transcript_id "XM_073086618.1"; db_xref "GeneID:140752354"; db_xref "GenBank:XM_073086618.1"; experiment "COORDINATES: polyA evidence [ECO:0006239]"; gbkey "mRNA"; gene "Art8"; model_evidence "Supporting evidence includes similarity to: 11 Proteins"; product "Arginine methyltransferase 8"; transcript_biotype "mRNA";
NW_027332231.1	Gnomon	exon	8961000	8961144	.	+	.	gene_id "Art8"; transcript_id "XM_073086618.1"; db_xref "GeneID:140752354"; db_xref "GenBank:XM_073086618.1"; experiment "COORDINATES: polyA evidence [ECO:0006239]"; gene "Art8"; model_evidence "Supporting evidence includes similarity to: 11 Proteins"; product "Arginine methyltransferase 8"; transcript_biotype "mRNA"; exon_number "1";
NW_027332231.1	Gnomon	exon	8961310	8961546	.	+	.	gene_id "Art8"; transcript_id "XM_073086618.1"; db_xref "GeneID:140752354"; db_xref "GenBank:XM_073086618.1"; experiment "COORDINATES: polyA evidence [ECO:0006239]"; gene "Art8"; model_evidence "Supporting evidence includes similarity to: 11 Proteins"; product "Arginine methyltransferase 8"; transcript_biotype "mRNA"; exon_number "2";
NW_027332231.1	Gnomon	exon	8961865	8962058	.	+	.	gene_id "Art8"; transcript_id "XM_073086618.1"; db_xref "GeneID:140752354"; db_xref "GenBank:XM_073086618.1"; experiment "COORDINATES: polyA evidence [ECO:0006239]"; gene "Art8"; model_evidence "Supporting evidence includes similarity to: 11 Proteins"; product "Arginine methyltransferase 8"; transcript_biotype "mRNA"; exon_number "3";
NW_027332231.1	Gnomon	exon	8962382	8962593	.	+	.	gene_id "Art8"; transcript_id "XM_073086618.1"; db_xref "GeneID:140752354"; db_xref "GenBank:XM_073086618.1"; experiment "COORDINATES: polyA evidence [ECO:0006239]"; gene "Art8"; model_evidence "Supporting evidence includes similarity to: 11 Proteins"; product "Arginine methyltransferase 8"; transcript_biotype "mRNA"; exon_number "4";
NW_027332231.1	Gnomon	exon	8963195	8963423	.	+	.	gene_id "Art8"; transcript_id "XM_073086618.1"; db_xref "GeneID:140752354"; db_xref "GenBank:XM_073086618.1"; experiment "COORDINATES: polyA evidence [ECO:0006239]"; gene "Art8"; model_evidence "Supporting evidence includes similarity to: 11 Proteins"; product "Arginine methyltransferase 8"; transcript_biotype "mRNA"; exon_number "5";
NW_027332231.1	Gnomon	exon	8963875	8964153	.	+	.	gene_id "Art8"; transcript_id "XM_073086618.1"; db_xref "GeneID:140752354"; db_xref "GenBank:XM_073086618.1"; experiment "COORDINATES: polyA evidence [ECO:0006239]"; gene "Art8"; model_evidence "Supporting evidence includes similarity to: 11 Proteins"; product "Arginine methyltransferase 8"; transcript_biotype "mRNA"; exon_number "6";
NW_027332231.1	Gnomon	CDS	8961097	8961144	.	+	0	gene_id "Art8"; transcript_id "XM_073086618.1"; db_xref "GeneID:140752354"; db_xref "GenBank:XP_072942719.1"; gbkey "CDS"; gene "Art8"; product "uncharacterized protein Art8"; protein_id "XP_072942719.1"; exon_number "1";
NW_027332231.1	Gnomon	CDS	8961310	8961546	.	+	0	gene_id "Art8"; transcript_id "XM_073086618.1"; db_xref "GeneID:140752354"; db_xref "GenBank:XP_072942719.1"; gbkey "CDS"; gene "Art8"; product "uncharacterized protein Art8"; protein_id "XP_072942719.1"; exon_number "2";
NW_027332231.1	Gnomon	CDS	8961865	8962058	.	+	0	gene_id "Art8"; transcript_id "XM_073086618.1"; db_xref "GeneID:140752354"; db_xref "GenBank:XP_072942719.1"; gbkey "CDS"; gene "Art8"; product "uncharacterized protein Art8"; protein_id "XP_072942719.1"; exon_number "3";
NW_027332231.1	Gnomon	CDS	8962382	8962593	.	+	1	gene_id "Art8"; transcript_id "XM_073086618.1"; db_xref "GeneID:140752354"; db_xref "GenBank:XP_072942719.1"; gbkey "CDS"; gene "Art8"; product "uncharacterized protein Art8"; protein_id "XP_072942719.1"; exon_number "4";
NW_027332231.1	Gnomon	CDS	8963195	8963423	.	+	2	gene_id "Art8"; transcript_id "XM_073086618.1"; db_xref "GeneID:140752354"; db_xref "GenBank:XP_072942719.1"; gbkey "CDS"; gene "Art8"; product "uncharacterized protein Art8"; protein_id "XP_072942719.1"; exon_number "5";
NW_027332231.1	Gnomon	CDS	8963875	8964073	.	+	1	gene_id "Art8"; transcript_id "XM_073086618.1"; db_xref "GeneID:140752354"; db_xref "GenBank:XP_072942719.1"; gbkey "CDS"; gene "Art8"; product "uncharacterized protein Art8"; protein_id "XP_072942719.1"; exon_number "6";
NW_027332231.1	Gnomon	start_codon	8961097	8961099	.	+	0	gene_id "Art8"; transcript_id "XM_073086618.1"; db_xref "GeneID:140752354"; db_xref "GenBank:XP_072942719.1"; gbkey "CDS"; gene "Art8"; product "uncharacterized protein Art8"; protein_id "XP_072942719.1"; exon_number "1";
NW_027332231.1	Gnomon	stop_codon	8964074	8964076	.	+	0	gene_id "Art8"; transcript_id "XM_073086618.1"; db_xref "GeneID:140752354"; db_xref "GenBank:XP_072942719.1"; gbkey "CDS"; gene "Art8"; product "uncharacterized protein Art8"; protein_id "XP_072942719.1"; exon_number "6";
NW_027332231.1	Gnomon	gene	8964879	8974015	.	+	.	gene_id "Bdp1"; transcript_id ""; db_xref "GeneID:140752419"; description "transcription factor TFIIIB component B'' homolog Bdp1"; gbkey "Gene"; gene "Bdp1"; gene_biotype "protein_coding";
NW_027332231.1	Gnomon	transcript	8964879	8974015	.	+	.	gene_id "Bdp1"; transcript_id "XM_073086708.1"; db_xref "GeneID:140752419"; db_xref "GenBank:XM_073086708.1"; experiment "COORDINATES: polyA evidence [ECO:0006239]"; gbkey "mRNA"; gene "Bdp1"; model_evidence "Supporting evidence includes similarity to: 3 Proteins"; product "transcription factor TFIIIB component B'' homolog Bdp1"; transcript_biotype "mRNA";
NW_027332231.1	Gnomon	exon	8964879	8965756	.	+	.	gene_id "Bdp1"; transcript_id "XM_073086708.1"; db_xref "GeneID:140752419"; db_xref "GenBank:XM_073086708.1"; experiment "COORDINATES: polyA evidence [ECO:0006239]"; gene "Bdp1"; model_evidence "Supporting evidence includes similarity to: 3 Proteins"; product "transcription factor TFIIIB component B'' homolog Bdp1"; transcript_biotype "mRNA"; exon_number "1";
NW_027332231.1	Gnomon	exon	8966172	8966410	.	+	.	gene_id "Bdp1"; transcript_id "XM_073086708.1"; db_xref "GeneID:140752419"; db_xref "GenBank:XM_073086708.1"; experiment "COORDINATES: polyA evidence [ECO:0006239]"; gene "Bdp1"; model_evidence "Supporting evidence includes similarity to: 3 Proteins"; product "transcription factor TFIIIB component B'' homolog Bdp1"; transcript_biotype "mRNA"; exon_number "2";
NW_027332231.1	Gnomon	exon	8966910	8967034	.	+	.	gene_id "Bdp1"; transcript_id "XM_073086708.1"; db_xref "GeneID:140752419"; db_xref "GenBank:XM_073086708.1"; experiment "COORDINATES: polyA evidence [ECO:0006239]"; gene "Bdp1"; model_evidence "Supporting evidence includes similarity to: 3 Proteins"; product "transcription factor TFIIIB component B'' homolog Bdp1"; transcript_biotype "mRNA"; exon_number "3";
NW_027332231.1	Gnomon	exon	8967496	8967597	.	+	.	gene_id "Bdp1"; transcript_id "XM_073086708.1"; db_xref "GeneID:140752419"; db_xref "GenBank:XM_073086708.1"; experiment "COORDINATES: polyA evidence [ECO:0006239]"; gene "Bdp1"; model_evidence "Supporting evidence includes similarity to: 3 Proteins"; product "transcription factor TFIIIB component B'' homolog Bdp1"; transcript_biotype "mRNA"; exon_number "4";
NW_027332231.1	Gnomon	exon	8968663	8968785	.	+	.	gene_id "Bdp1"; transcript_id "XM_073086708.1"; db_xref "GeneID:140752419"; db_xref "GenBank:XM_073086708.1"; experiment "COORDINATES: polyA evidence [ECO:0006239]"; gene "Bdp1"; model_evidence "Supporting evidence includes similarity to: 3 Proteins"; product "transcription factor TFIIIB component B'' homolog Bdp1"; transcript_biotype "mRNA"; exon_number "5";
NW_027332231.1	Gnomon	exon	8969119	8969314	.	+	.	gene_id "Bdp1"; transcript_id "XM_073086708.1"; db_xref "GeneID:140752419"; db_xref "GenBank:XM_073086708.1"; experiment "COORDINATES: polyA evidence [ECO:0006239]"; gene "Bdp1"; model_evidence "Supporting evidence includes similarity to: 3 Proteins"; product "transcription factor TFIIIB component B'' homolog Bdp1"; transcript_biotype "mRNA"; exon_number "6";
NW_027332231.1	Gnomon	exon	8969727	8969945	.	+	.	gene_id "Bdp1"; transcript_id "XM_073086708.1"; db_xref "GeneID:140752419"; db_xref "GenBank:XM_073086708.1"; experiment "COORDINATES: polyA evidence [ECO:0006239]"; gene "Bdp1"; model_evidence "Supporting evidence includes similarity to: 3 Proteins"; product "transcription factor TFIIIB component B'' homolog Bdp1"; transcript_biotype "mRNA"; exon_number "7";
NW_027332231.1	Gnomon	exon	8970481	8970691	.	+	.	gene_id "Bdp1"; transcript_id "XM_073086708.1"; db_xref "GeneID:140752419"; db_xref "GenBank:XM_073086708.1"; experiment "COORDINATES: polyA evidence [ECO:0006239]"; gene "Bdp1"; model_evidence "Supporting evidence includes similarity to: 3 Proteins"; product "transcription factor TFIIIB component B'' homolog Bdp1"; transcript_biotype "mRNA"; exon_number "8";
NW_027332231.1	Gnomon	exon	8971745	8974015	.	+	.	gene_id "Bdp1"; transcript_id "XM_073086708.1"; db_xref "GeneID:140752419"; db_xref "GenBank:XM_073086708.1"; experiment "COORDINATES: polyA evidence [ECO:0006239]"; gene "Bdp1"; model_evidence "Supporting evidence includes similarity to: 3 Proteins"; product "transcription factor TFIIIB component B'' homolog Bdp1"; transcript_biotype "mRNA"; exon_number "9";
NW_027332231.1	Gnomon	CDS	8965183	8965756	.	+	0	gene_id "Bdp1"; transcript_id "XM_073086708.1"; db_xref "GeneID:140752419"; db_xref "GenBank:XP_072942809.1"; gbkey "CDS"; gene "Bdp1"; product "uncharacterized protein Bdp1"; protein_id "XP_072942809.1"; exon_number "1";
NW_027332231.1	Gnomon	CDS	8966172	8966410	.	+	2	gene_id "Bdp1"; transcript_id "XM_073086708.1"; db_xref "GeneID:140752419"; db_xref "GenBank:XP_072942809.1"; gbkey "CDS"; gene "Bdp1"; product "uncharacterized protein Bdp1"; protein_id "XP_072942809.1"; exon_number "2";
NW_027332231.1	Gnomon	CDS	8966910	8967034	.	+	0	gene_id "Bdp1"; transcript_id "XM_073086708.1"; db_xref "GeneID:140752419"; db_xref "GenBank:XP_072942809.1"; gbkey "CDS"; gene "Bdp1"; product "uncharacterized protein Bdp1"; protein_id "XP_072942809.1"; exon_number "3";
NW_027332231.1	Gnomon	CDS	8967496	8967597	.	+	1	gene_id "Bdp1"; transcript_id "XM_073086708.1"; db_xref "GeneID:140752419"; db_xref "GenBank:XP_072942809.1"; gbkey "CDS"; gene "Bdp1"; product "uncharacterized protein Bdp1"; protein_id "XP_072942809.1"; exon_number "4";
NW_027332231.1	Gnomon	CDS	8968663	8968785	.	+	1	gene_id "Bdp1"; transcript_id "XM_073086708.1"; db_xref "GeneID:140752419"; db_xref "GenBank:XP_072942809.1"; gbkey "CDS"; gene "Bdp1"; product "uncharacterized protein Bdp1"; protein_id "XP_072942809.1"; exon_number "5";
NW_027332231.1	Gnomon	CDS	8969119	8969314	.	+	1	gene_id "Bdp1"; transcript_id "XM_073086708.1"; db_xref "GeneID:140752419"; db_xref "GenBank:XP_072942809.1"; gbkey "CDS"; gene "Bdp1"; product "uncharacterized protein Bdp1"; protein_id "XP_072942809.1"; exon_number "6";
NW_027332231.1	Gnomon	CDS	8969727	8969945	.	+	0	gene_id "Bdp1"; transcript_id "XM_073086708.1"; db_xref "GeneID:140752419"; db_xref "GenBank:XP_072942809.1"; gbkey "CDS"; gene "Bdp1"; product "uncharacterized protein Bdp1"; protein_id "XP_072942809.1"; exon_number "7";
NW_027332231.1	Gnomon	CDS	8970481	8970691	.	+	0	gene_id "Bdp1"; transcript_id "XM_073086708.1"; db_xref "GeneID:140752419"; db_xref "GenBank:XP_072942809.1"; gbkey "CDS"; gene "Bdp1"; product "uncharacterized protein Bdp1"; protein_id "XP_072942809.1"; exon_number "8";
NW_027332231.1	Gnomon	CDS	8971745	8972382	.	+	2	gene_id "Bdp1"; transcript_id "XM_073086708.1"; db_xref "GeneID:140752419"; db_xref "GenBank:XP_072942809.1"; gbkey "CDS"; gene "Bdp1"; product "uncharacterized protein Bdp1"; protein_id "XP_072942809.1"; exon_number "9";
NW_027332231.1	Gnomon	start_codon	8965183	8965185	.	+	0	gene_id "Bdp1"; transcript_id "XM_073086708.1"; db_xref "GeneID:140752419"; db_xref "GenBank:XP_072942809.1"; gbkey "CDS"; gene "Bdp1"; product "uncharacterized protein Bdp1"; protein_id "XP_072942809.1"; exon_number "1";
NW_027332231.1	Gnomon	stop_codon	8972383	8972385	.	+	0	gene_id "Bdp1"; transcript_id "XM_073086708.1"; db_xref "GeneID:140752419"; db_xref "GenBank:XP_072942809.1"; gbkey "CDS"; gene "Bdp1"; product "uncharacterized protein Bdp1"; protein_id "XP_072942809.1"; exon_number "9";
NW_027332231.1	Gnomon	gene	8974335	8981549	.	-	.	gene_id "Secp43"; transcript_id ""; db_xref "GeneID:140752420"; description "tRNA Selenocysteine associated protein"; gbkey "Gene"; gene "Secp43"; gene_biotype "protein_coding";
NW_027332231.1	Gnomon	transcript	8974335	8981549	.	-	.	gene_id "Secp43"; transcript_id "XM_073086709.1"; db_xref "GeneID:140752420"; db_xref "GenBank:XM_073086709.1"; experiment "COORDINATES: polyA evidence [ECO:0006239]"; gbkey "mRNA"; gene "Secp43"; model_evidence "Supporting evidence includes similarity to: 10 Proteins"; product "tRNA Selenocysteine associated protein"; transcript_biotype "mRNA";
NW_027332231.1	Gnomon	exon	8981360	8981549	.	-	.	gene_id "Secp43"; transcript_id "XM_073086709.1"; db_xref "GeneID:140752420"; db_xref "GenBank:XM_073086709.1"; experiment "COORDINATES: polyA evidence [ECO:0006239]"; gene "Secp43"; model_evidence "Supporting evidence includes similarity to: 10 Proteins"; product "tRNA Selenocysteine associated protein"; transcript_biotype "mRNA"; exon_number "1";
NW_027332231.1	Gnomon	exon	8981029	8981160	.	-	.	gene_id "Secp43"; transcript_id "XM_073086709.1"; db_xref "GeneID:140752420"; db_xref "GenBank:XM_073086709.1"; experiment "COORDINATES: polyA evidence [ECO:0006239]"; gene "Secp43"; model_evidence "Supporting evidence includes similarity to: 10 Proteins"; product "tRNA Selenocysteine associated protein"; transcript_biotype "mRNA"; exon_number "2";
NW_027332231.1	Gnomon	exon	8977909	8978137	.	-	.	gene_id "Secp43"; transcript_id "XM_073086709.1"; db_xref "GeneID:140752420"; db_xref "GenBank:XM_073086709.1"; experiment "COORDINATES: polyA evidence [ECO:0006239]"; gene "Secp43"; model_evidence "Supporting evidence includes similarity to: 10 Proteins"; product "tRNA Selenocysteine associated protein"; transcript_biotype "mRNA"; exon_number "3";
NW_027332231.1	Gnomon	exon	8975654	8975868	.	-	.	gene_id "Secp43"; transcript_id "XM_073086709.1"; db_xref "GeneID:140752420"; db_xref "GenBank:XM_073086709.1"; experiment "COORDINATES: polyA evidence [ECO:0006239]"; gene "Secp43"; model_evidence "Supporting evidence includes similarity to: 10 Proteins"; product "tRNA Selenocysteine associated protein"; transcript_biotype "mRNA"; exon_number "4";
NW_027332231.1	Gnomon	exon	8974941	8975109	.	-	.	gene_id "Secp43"; transcript_id "XM_073086709.1"; db_xref "GeneID:140752420"; db_xref "GenBank:XM_073086709.1"; experiment "COORDINATES: polyA evidence [ECO:0006239]"; gene "Secp43"; model_evidence "Supporting evidence includes similarity to: 10 Proteins"; product "tRNA Selenocysteine associated protein"; transcript_biotype "mRNA"; exon_number "5";
NW_027332231.1	Gnomon	exon	8974335	8974538	.	-	.	gene_id "Secp43"; transcript_id "XM_073086709.1"; db_xref "GeneID:140752420"; db_xref "GenBank:XM_073086709.1"; experiment "COORDINATES: polyA evidence [ECO:0006239]"; gene "Secp43"; model_evidence "Supporting evidence includes similarity to: 10 Proteins"; product "tRNA Selenocysteine associated protein"; transcript_biotype "mRNA"; exon_number "6";
NW_027332231.1	Gnomon	CDS	8981360	8981392	.	-	0	gene_id "Secp43"; transcript_id "XM_073086709.1"; db_xref "GeneID:140752420"; db_xref "GenBank:XP_072942810.1"; gbkey "CDS"; gene "Secp43"; product "tRNA selenocysteine 1-associated protein 1"; protein_id "XP_072942810.1"; exon_number "1";
NW_027332231.1	Gnomon	CDS	8981029	8981160	.	-	0	gene_id "Secp43"; transcript_id "XM_073086709.1"; db_xref "GeneID:140752420"; db_xref "GenBank:XP_072942810.1"; gbkey "CDS"; gene "Secp43"; product "tRNA selenocysteine 1-associated protein 1"; protein_id "XP_072942810.1"; exon_number "2";
NW_027332231.1	Gnomon	CDS	8977909	8978137	.	-	0	gene_id "Secp43"; transcript_id "XM_073086709.1"; db_xref "GeneID:140752420"; db_xref "GenBank:XP_072942810.1"; gbkey "CDS"; gene "Secp43"; product "tRNA selenocysteine 1-associated protein 1"; protein_id "XP_072942810.1"; exon_number "3";
NW_027332231.1	Gnomon	CDS	8975654	8975868	.	-	2	gene_id "Secp43"; transcript_id "XM_073086709.1"; db_xref "GeneID:140752420"; db_xref "GenBank:XP_072942810.1"; gbkey "CDS"; gene "Secp43"; product "tRNA selenocysteine 1-associated protein 1"; protein_id "XP_072942810.1"; exon_number "4";
NW_027332231.1	Gnomon	CDS	8974941	8975109	.	-	0	gene_id "Secp43"; transcript_id "XM_073086709.1"; db_xref "GeneID:140752420"; db_xref "GenBank:XP_072942810.1"; gbkey "CDS"; gene "Secp43"; product "tRNA selenocysteine 1-associated protein 1"; protein_id "XP_072942810.1"; exon_number "5";
NW_027332231.1	Gnomon	CDS	8974420	8974538	.	-	2	gene_id "Secp43"; transcript_id "XM_073086709.1"; db_xref "GeneID:140752420"; db_xref "GenBank:XP_072942810.1"; gbkey "CDS"; gene "Secp43"; product "tRNA selenocysteine 1-associated protein 1"; protein_id "XP_072942810.1"; exon_number "6";
NW_027332231.1	Gnomon	start_codon	8981390	8981392	.	-	0	gene_id "Secp43"; transcript_id "XM_073086709.1"; db_xref "GeneID:140752420"; db_xref "GenBank:XP_072942810.1"; gbkey "CDS"; gene "Secp43"; product "tRNA selenocysteine 1-associated protein 1"; protein_id "XP_072942810.1"; exon_number "1";
NW_027332231.1	Gnomon	stop_codon	8974417	8974419	.	-	0	gene_id "Secp43"; transcript_id "XM_073086709.1"; db_xref "GeneID:140752420"; db_xref "GenBank:XP_072942810.1"; gbkey "CDS"; gene "Secp43"; product "tRNA selenocysteine 1-associated protein 1"; protein_id "XP_072942810.1"; exon_number "6";
NW_027332231.1	Gnomon	gene	8982065	8984731	.	+	.	gene_id "LOC140752512"; transcript_id ""; db_xref "GeneID:140752512"; description "lipoma-preferred partner homolog"; gbkey "Gene"; gene "LOC140752512"; gene_biotype "protein_coding";
NW_027332231.1	Gnomon	transcript	8982065	8984731	.	+	.	gene_id "LOC140752512"; transcript_id "XM_073086849.1"; db_xref "GeneID:140752512"; db_xref "GenBank:XM_073086849.1"; experiment "COORDINATES: polyA evidence [ECO:0006239]"; gbkey "mRNA"; gene "LOC140752512"; model_evidence "Supporting evidence includes similarity to: 17 Proteins"; product "lipoma-preferred partner homolog"; transcript_biotype "mRNA";
NW_027332231.1	Gnomon	exon	8982065	8984731	.	+	.	gene_id "LOC140752512"; transcript_id "XM_073086849.1"; db_xref "GeneID:140752512"; db_xref "GenBank:XM_073086849.1"; experiment "COORDINATES: polyA evidence [ECO:0006239]"; gene "LOC140752512"; model_evidence "Supporting evidence includes similarity to: 17 Proteins"; product "lipoma-preferred partner homolog"; transcript_biotype "mRNA"; exon_number "1";
NW_027332231.1	Gnomon	CDS	8982323	8983732	.	+	0	gene_id "LOC140752512"; transcript_id "XM_073086849.1"; db_xref "GeneID:140752512"; db_xref "GenBank:XP_072942950.1"; gbkey "CDS"; gene "LOC140752512"; product "lipoma-preferred partner homolog"; protein_id "XP_072942950.1"; exon_number "1";
NW_027332231.1	Gnomon	start_codon	8982323	8982325	.	+	0	gene_id "LOC140752512"; transcript_id "XM_073086849.1"; db_xref "GeneID:140752512"; db_xref "GenBank:XP_072942950.1"; gbkey "CDS"; gene "LOC140752512"; product "lipoma-preferred partner homolog"; protein_id "XP_072942950.1"; exon_number "1";
NW_027332231.1	Gnomon	stop_codon	8983733	8983735	.	+	0	gene_id "LOC140752512"; transcript_id "XM_073086849.1"; db_xref "GeneID:140752512"; db_xref "GenBank:XP_072942950.1"; gbkey "CDS"; gene "LOC140752512"; product "lipoma-preferred partner homolog"; protein_id "XP_072942950.1"; exon_number "1";
NW_027332231.1	Gnomon	gene	8985136	8992349	.	-	.	gene_id "LOC140752511"; transcript_id ""; db_xref "GeneID:140752511"; description "uncharacterized LOC140752511"; gbkey "Gene"; gene "LOC140752511"; gene_biotype "protein_coding";
NW_027332231.1	Gnomon	transcript	8985136	8992349	.	-	.	gene_id "LOC140752511"; transcript_id "XM_073086847.1"; db_xref "GeneID:140752511"; db_xref "GenBank:XM_073086847.1"; experiment "COORDINATES: polyA evidence [ECO:0006239]"; gbkey "mRNA"; gene "LOC140752511"; model_evidence "Supporting evidence includes similarity to: 3 Proteins"; product "uncharacterized protein"; transcript_biotype "mRNA";
NW_027332231.1	Gnomon	exon	8992021	8992349	.	-	.	gene_id "LOC140752511"; transcript_id "XM_073086847.1"; db_xref "GeneID:140752511"; db_xref "GenBank:XM_073086847.1"; experiment "COORDINATES: polyA evidence [ECO:0006239]"; gene "LOC140752511"; model_evidence "Supporting evidence includes similarity to: 3 Proteins"; product "uncharacterized protein"; transcript_biotype "mRNA"; exon_number "1";
NW_027332231.1	Gnomon	exon	8991386	8991569	.	-	.	gene_id "LOC140752511"; transcript_id "XM_073086847.1"; db_xref "GeneID:140752511"; db_xref "GenBank:XM_073086847.1"; experiment "COORDINATES: polyA evidence [ECO:0006239]"; gene "LOC140752511"; model_evidence "Supporting evidence includes similarity to: 3 Proteins"; product "uncharacterized protein"; transcript_biotype "mRNA"; exon_number "2";
NW_027332231.1	Gnomon	exon	8990514	8990701	.	-	.	gene_id "LOC140752511"; transcript_id "XM_073086847.1"; db_xref "GeneID:140752511"; db_xref "GenBank:XM_073086847.1"; experiment "COORDINATES: polyA evidence [ECO:0006239]"; gene "LOC140752511"; model_evidence "Supporting evidence includes similarity to: 3 Proteins"; product "uncharacterized protein"; transcript_biotype "mRNA"; exon_number "3";
NW_027332231.1	Gnomon	exon	8989824	8990024	.	-	.	gene_id "LOC140752511"; transcript_id "XM_073086847.1"; db_xref "GeneID:140752511"; db_xref "GenBank:XM_073086847.1"; experiment "COORDINATES: polyA evidence [ECO:0006239]"; gene "LOC140752511"; model_evidence "Supporting evidence includes similarity to: 3 Proteins"; product "uncharacterized protein"; transcript_biotype "mRNA"; exon_number "4";
NW_027332231.1	Gnomon	exon	8988869	8989159	.	-	.	gene_id "LOC140752511"; transcript_id "XM_073086847.1"; db_xref "GeneID:140752511"; db_xref "GenBank:XM_073086847.1"; experiment "COORDINATES: polyA evidence [ECO:0006239]"; gene "LOC140752511"; model_evidence "Supporting evidence includes similarity to: 3 Proteins"; product "uncharacterized protein"; transcript_biotype "mRNA"; exon_number "5";
NW_027332231.1	Gnomon	exon	8985136	8988754	.	-	.	gene_id "LOC140752511"; transcript_id "XM_073086847.1"; db_xref "GeneID:140752511"; db_xref "GenBank:XM_073086847.1"; experiment "COORDINATES: polyA evidence [ECO:0006239]"; gene "LOC140752511"; model_evidence "Supporting evidence includes similarity to: 3 Proteins"; product "uncharacterized protein"; transcript_biotype "mRNA"; exon_number "6";
NW_027332231.1	Gnomon	CDS	8992021	8992153	.	-	0	gene_id "LOC140752511"; transcript_id "XM_073086847.1"; db_xref "GeneID:140752511"; db_xref "GenBank:XP_072942948.1"; gbkey "CDS"; gene "LOC140752511"; product "uncharacterized protein"; protein_id "XP_072942948.1"; exon_number "1";
NW_027332231.1	Gnomon	CDS	8991386	8991569	.	-	2	gene_id "LOC140752511"; transcript_id "XM_073086847.1"; db_xref "GeneID:140752511"; db_xref "GenBank:XP_072942948.1"; gbkey "CDS"; gene "LOC140752511"; product "uncharacterized protein"; protein_id "XP_072942948.1"; exon_number "2";
NW_027332231.1	Gnomon	CDS	8990514	8990701	.	-	1	gene_id "LOC140752511"; transcript_id "XM_073086847.1"; db_xref "GeneID:140752511"; db_xref "GenBank:XP_072942948.1"; gbkey "CDS"; gene "LOC140752511"; product "uncharacterized protein"; protein_id "XP_072942948.1"; exon_number "3";
NW_027332231.1	Gnomon	CDS	8989824	8990024	.	-	2	gene_id "LOC140752511"; transcript_id "XM_073086847.1"; db_xref "GeneID:140752511"; db_xref "GenBank:XP_072942948.1"; gbkey "CDS"; gene "LOC140752511"; product "uncharacterized protein"; protein_id "XP_072942948.1"; exon_number "4";
NW_027332231.1	Gnomon	CDS	8988869	8989159	.	-	2	gene_id "LOC140752511"; transcript_id "XM_073086847.1"; db_xref "GeneID:140752511"; db_xref "GenBank:XP_072942948.1"; gbkey "CDS"; gene "LOC140752511"; product "uncharacterized protein"; protein_id "XP_072942948.1"; exon_number "5";
NW_027332231.1	Gnomon	CDS	8986404	8988754	.	-	2	gene_id "LOC140752511"; transcript_id "XM_073086847.1"; db_xref "GeneID:140752511"; db_xref "GenBank:XP_072942948.1"; gbkey "CDS"; gene "LOC140752511"; product "uncharacterized protein"; protein_id "XP_072942948.1"; exon_number "6";
NW_027332231.1	Gnomon	start_codon	8992151	8992153	.	-	0	gene_id "LOC140752511"; transcript_id "XM_073086847.1"; db_xref "GeneID:140752511"; db_xref "GenBank:XP_072942948.1"; gbkey "CDS"; gene "LOC140752511"; product "uncharacterized protein"; protein_id "XP_072942948.1"; exon_number "1";
NW_027332231.1	Gnomon	stop_codon	8986401	8986403	.	-	0	gene_id "LOC140752511"; transcript_id "XM_073086847.1"; db_xref "GeneID:140752511"; db_xref "GenBank:XP_072942948.1"; gbkey "CDS"; gene "LOC140752511"; product "uncharacterized protein"; protein_id "XP_072942948.1"; exon_number "6";
NW_027332231.1	Gnomon	gene	8994638	9003179	.	+	.	gene_id "Grip75"; transcript_id ""; db_xref "GeneID:140752218"; description "gamma-tubulin complex component 4"; gbkey "Gene"; gene "Grip75"; gene_biotype "protein_coding";
NW_027332231.1	Gnomon	transcript	8994638	9003179	.	+	.	gene_id "Grip75"; transcript_id "XM_073086435.1"; db_xref "GeneID:140752218"; db_xref "GenBank:XM_073086435.1"; experiment "COORDINATES: polyA evidence [ECO:0006239]"; gbkey "mRNA"; gene "Grip75"; model_evidence "Supporting evidence includes similarity to: 3 Proteins"; product "gamma-tubulin complex component 4"; transcript_biotype "mRNA";
NW_027332231.1	Gnomon	exon	8994638	8994920	.	+	.	gene_id "Grip75"; transcript_id "XM_073086435.1"; db_xref "GeneID:140752218"; db_xref "GenBank:XM_073086435.1"; experiment "COORDINATES: polyA evidence [ECO:0006239]"; gene "Grip75"; model_evidence "Supporting evidence includes similarity to: 3 Proteins"; product "gamma-tubulin complex component 4"; transcript_biotype "mRNA"; exon_number "1";
NW_027332231.1	Gnomon	exon	8995591	8995723	.	+	.	gene_id "Grip75"; transcript_id "XM_073086435.1"; db_xref "GeneID:140752218"; db_xref "GenBank:XM_073086435.1"; experiment "COORDINATES: polyA evidence [ECO:0006239]"; gene "Grip75"; model_evidence "Supporting evidence includes similarity to: 3 Proteins"; product "gamma-tubulin complex component 4"; transcript_biotype "mRNA"; exon_number "2";
NW_027332231.1	Gnomon	exon	8996045	8996339	.	+	.	gene_id "Grip75"; transcript_id "XM_073086435.1"; db_xref "GeneID:140752218"; db_xref "GenBank:XM_073086435.1"; experiment "COORDINATES: polyA evidence [ECO:0006239]"; gene "Grip75"; model_evidence "Supporting evidence includes similarity to: 3 Proteins"; product "gamma-tubulin complex component 4"; transcript_biotype "mRNA"; exon_number "3";
NW_027332231.1	Gnomon	exon	8996922	8997102	.	+	.	gene_id "Grip75"; transcript_id "XM_073086435.1"; db_xref "GeneID:140752218"; db_xref "GenBank:XM_073086435.1"; experiment "COORDINATES: polyA evidence [ECO:0006239]"; gene "Grip75"; model_evidence "Supporting evidence includes similarity to: 3 Proteins"; product "gamma-tubulin complex component 4"; transcript_biotype "mRNA"; exon_number "4";
NW_027332231.1	Gnomon	exon	8997609	8997817	.	+	.	gene_id "Grip75"; transcript_id "XM_073086435.1"; db_xref "GeneID:140752218"; db_xref "GenBank:XM_073086435.1"; experiment "COORDINATES: polyA evidence [ECO:0006239]"; gene "Grip75"; model_evidence "Supporting evidence includes similarity to: 3 Proteins"; product "gamma-tubulin complex component 4"; transcript_biotype "mRNA"; exon_number "5";
NW_027332231.1	Gnomon	exon	8998074	8998200	.	+	.	gene_id "Grip75"; transcript_id "XM_073086435.1"; db_xref "GeneID:140752218"; db_xref "GenBank:XM_073086435.1"; experiment "COORDINATES: polyA evidence [ECO:0006239]"; gene "Grip75"; model_evidence "Supporting evidence includes similarity to: 3 Proteins"; product "gamma-tubulin complex component 4"; transcript_biotype "mRNA"; exon_number "6";
NW_027332231.1	Gnomon	exon	8998426	8998582	.	+	.	gene_id "Grip75"; transcript_id "XM_073086435.1"; db_xref "GeneID:140752218"; db_xref "GenBank:XM_073086435.1"; experiment "COORDINATES: polyA evidence [ECO:0006239]"; gene "Grip75"; model_evidence "Supporting evidence includes similarity to: 3 Proteins"; product "gamma-tubulin complex component 4"; transcript_biotype "mRNA"; exon_number "7";
NW_027332231.1	Gnomon	exon	8999185	8999325	.	+	.	gene_id "Grip75"; transcript_id "XM_073086435.1"; db_xref "GeneID:140752218"; db_xref "GenBank:XM_073086435.1"; experiment "COORDINATES: polyA evidence [ECO:0006239]"; gene "Grip75"; model_evidence "Supporting evidence includes similarity to: 3 Proteins"; product "gamma-tubulin complex component 4"; transcript_biotype "mRNA"; exon_number "8";
NW_027332231.1	Gnomon	exon	8999433	8999607	.	+	.	gene_id "Grip75"; transcript_id "XM_073086435.1"; db_xref "GeneID:140752218"; db_xref "GenBank:XM_073086435.1"; experiment "COORDINATES: polyA evidence [ECO:0006239]"; gene "Grip75"; model_evidence "Supporting evidence includes similarity to: 3 Proteins"; product "gamma-tubulin complex component 4"; transcript_biotype "mRNA"; exon_number "9";
NW_027332231.1	Gnomon	exon	9000045	9000246	.	+	.	gene_id "Grip75"; transcript_id "XM_073086435.1"; db_xref "GeneID:140752218"; db_xref "GenBank:XM_073086435.1"; experiment "COORDINATES: polyA evidence [ECO:0006239]"; gene "Grip75"; model_evidence "Supporting evidence includes similarity to: 3 Proteins"; product "gamma-tubulin complex component 4"; transcript_biotype "mRNA"; exon_number "10";
NW_027332231.1	Gnomon	exon	9000666	9000829	.	+	.	gene_id "Grip75"; transcript_id "XM_073086435.1"; db_xref "GeneID:140752218"; db_xref "GenBank:XM_073086435.1"; experiment "COORDINATES: polyA evidence [ECO:0006239]"; gene "Grip75"; model_evidence "Supporting evidence includes similarity to: 3 Proteins"; product "gamma-tubulin complex component 4"; transcript_biotype "mRNA"; exon_number "11";
NW_027332231.1	Gnomon	exon	9001392	9003179	.	+	.	gene_id "Grip75"; transcript_id "XM_073086435.1"; db_xref "GeneID:140752218"; db_xref "GenBank:XM_073086435.1"; experiment "COORDINATES: polyA evidence [ECO:0006239]"; gene "Grip75"; model_evidence "Supporting evidence includes similarity to: 3 Proteins"; product "gamma-tubulin complex component 4"; transcript_biotype "mRNA"; exon_number "12";
NW_027332231.1	Gnomon	CDS	8994861	8994920	.	+	0	gene_id "Grip75"; transcript_id "XM_073086435.1"; db_xref "GeneID:140752218"; db_xref "GenBank:XP_072942536.1"; gbkey "CDS"; gene "Grip75"; product "gamma-tubulin complex component 4"; protein_id "XP_072942536.1"; exon_number "1";
NW_027332231.1	Gnomon	CDS	8995591	8995723	.	+	0	gene_id "Grip75"; transcript_id "XM_073086435.1"; db_xref "GeneID:140752218"; db_xref "GenBank:XP_072942536.1"; gbkey "CDS"; gene "Grip75"; product "gamma-tubulin complex component 4"; protein_id "XP_072942536.1"; exon_number "2";
NW_027332231.1	Gnomon	CDS	8996045	8996339	.	+	2	gene_id "Grip75"; transcript_id "XM_073086435.1"; db_xref "GeneID:140752218"; db_xref "GenBank:XP_072942536.1"; gbkey "CDS"; gene "Grip75"; product "gamma-tubulin complex component 4"; protein_id "XP_072942536.1"; exon_number "3";
NW_027332231.1	Gnomon	CDS	8996922	8997102	.	+	1	gene_id "Grip75"; transcript_id "XM_073086435.1"; db_xref "GeneID:140752218"; db_xref "GenBank:XP_072942536.1"; gbkey "CDS"; gene "Grip75"; product "gamma-tubulin complex component 4"; protein_id "XP_072942536.1"; exon_number "4";
NW_027332231.1	Gnomon	CDS	8997609	8997817	.	+	0	gene_id "Grip75"; transcript_id "XM_073086435.1"; db_xref "GeneID:140752218"; db_xref "GenBank:XP_072942536.1"; gbkey "CDS"; gene "Grip75"; product "gamma-tubulin complex component 4"; protein_id "XP_072942536.1"; exon_number "5";
NW_027332231.1	Gnomon	CDS	8998074	8998200	.	+	1	gene_id "Grip75"; transcript_id "XM_073086435.1"; db_xref "GeneID:140752218"; db_xref "GenBank:XP_072942536.1"; gbkey "CDS"; gene "Grip75"; product "gamma-tubulin complex component 4"; protein_id "XP_072942536.1"; exon_number "6";
NW_027332231.1	Gnomon	CDS	8998426	8998582	.	+	0	gene_id "Grip75"; transcript_id "XM_073086435.1"; db_xref "GeneID:140752218"; db_xref "GenBank:XP_072942536.1"; gbkey "CDS"; gene "Grip75"; product "gamma-tubulin complex component 4"; protein_id "XP_072942536.1"; exon_number "7";
NW_027332231.1	Gnomon	CDS	8999185	8999325	.	+	2	gene_id "Grip75"; transcript_id "XM_073086435.1"; db_xref "GeneID:140752218"; db_xref "GenBank:XP_072942536.1"; gbkey "CDS"; gene "Grip75"; product "gamma-tubulin complex component 4"; protein_id "XP_072942536.1"; exon_number "8";
NW_027332231.1	Gnomon	CDS	8999433	8999607	.	+	2	gene_id "Grip75"; transcript_id "XM_073086435.1"; db_xref "GeneID:140752218"; db_xref "GenBank:XP_072942536.1"; gbkey "CDS"; gene "Grip75"; product "gamma-tubulin complex component 4"; protein_id "XP_072942536.1"; exon_number "9";
NW_027332231.1	Gnomon	CDS	9000045	9000246	.	+	1	gene_id "Grip75"; transcript_id "XM_073086435.1"; db_xref "GeneID:140752218"; db_xref "GenBank:XP_072942536.1"; gbkey "CDS"; gene "Grip75"; product "gamma-tubulin complex component 4"; protein_id "XP_072942536.1"; exon_number "10";
NW_027332231.1	Gnomon	CDS	9000666	9000829	.	+	0	gene_id "Grip75"; transcript_id "XM_073086435.1"; db_xref "GeneID:140752218"; db_xref "GenBank:XP_072942536.1"; gbkey "CDS"; gene "Grip75"; product "gamma-tubulin complex component 4"; protein_id "XP_072942536.1"; exon_number "11";
NW_027332231.1	Gnomon	CDS	9001392	9001551	.	+	1	gene_id "Grip75"; transcript_id "XM_073086435.1"; db_xref "GeneID:140752218"; db_xref "GenBank:XP_072942536.1"; gbkey "CDS"; gene "Grip75"; product "gamma-tubulin complex component 4"; protein_id "XP_072942536.1"; exon_number "12";
NW_027332231.1	Gnomon	start_codon	8994861	8994863	.	+	0	gene_id "Grip75"; transcript_id "XM_073086435.1"; db_xref "GeneID:140752218"; db_xref "GenBank:XP_072942536.1"; gbkey "CDS"; gene "Grip75"; product "gamma-tubulin complex component 4"; protein_id "XP_072942536.1"; exon_number "1";
NW_027332231.1	Gnomon	stop_codon	9001552	9001554	.	+	0	gene_id "Grip75"; transcript_id "XM_073086435.1"; db_xref "GeneID:140752218"; db_xref "GenBank:XP_072942536.1"; gbkey "CDS"; gene "Grip75"; product "gamma-tubulin complex component 4"; protein_id "XP_072942536.1"; exon_number "12";
NW_027332231.1	Gnomon	gene	9003733	9387698	.	-	.	gene_id "Ih"; transcript_id ""; db_xref "GeneID:140752449"; description "hyperpolarization activated cyclic nucleotide gated potassium channel Ih"; gbkey "Gene"; gene "Ih"; gene_biotype "protein_coding";
NW_027332231.1	Gnomon	transcript	9003733	9387698	.	-	.	gene_id "Ih"; transcript_id "XM_073086748.1"; db_xref "GeneID:140752449"; db_xref "GenBank:XM_073086748.1"; experiment "COORDINATES: polyA evidence [ECO:0006239]"; gbkey "mRNA"; gene "Ih"; model_evidence "Supporting evidence includes similarity to: 12 Proteins"; product "hyperpolarization activated cyclic nucleotide gated potassium channel Ih, transcript variant X4"; transcript_biotype "mRNA";
NW_027332231.1	Gnomon	exon	9387580	9387698	.	-	.	gene_id "Ih"; transcript_id "XM_073086748.1"; db_xref "GeneID:140752449"; db_xref "GenBank:XM_073086748.1"; experiment "COORDINATES: polyA evidence [ECO:0006239]"; gene "Ih"; model_evidence "Supporting evidence includes similarity to: 12 Proteins"; product "hyperpolarization activated cyclic nucleotide gated potassium channel Ih, transcript variant X4"; transcript_biotype "mRNA"; exon_number "1";
NW_027332231.1	Gnomon	exon	9339108	9339634	.	-	.	gene_id "Ih"; transcript_id "XM_073086748.1"; db_xref "GeneID:140752449"; db_xref "GenBank:XM_073086748.1"; experiment "COORDINATES: polyA evidence [ECO:0006239]"; gene "Ih"; model_evidence "Supporting evidence includes similarity to: 12 Proteins"; product "hyperpolarization activated cyclic nucleotide gated potassium channel Ih, transcript variant X4"; transcript_biotype "mRNA"; exon_number "2";
NW_027332231.1	Gnomon	exon	9164983	9165194	.	-	.	gene_id "Ih"; transcript_id "XM_073086748.1"; db_xref "GeneID:140752449"; db_xref "GenBank:XM_073086748.1"; experiment "COORDINATES: polyA evidence [ECO:0006239]"; gene "Ih"; model_evidence "Supporting evidence includes similarity to: 12 Proteins"; product "hyperpolarization activated cyclic nucleotide gated potassium channel Ih, transcript variant X4"; transcript_biotype "mRNA"; exon_number "3";
NW_027332231.1	Gnomon	exon	9081947	9082223	.	-	.	gene_id "Ih"; transcript_id "XM_073086748.1"; db_xref "GeneID:140752449"; db_xref "GenBank:XM_073086748.1"; experiment "COORDINATES: polyA evidence [ECO:0006239]"; gene "Ih"; model_evidence "Supporting evidence includes similarity to: 12 Proteins"; product "hyperpolarization activated cyclic nucleotide gated potassium channel Ih, transcript variant X4"; transcript_biotype "mRNA"; exon_number "4";
NW_027332231.1	Gnomon	exon	9013593	9013756	.	-	.	gene_id "Ih"; transcript_id "XM_073086748.1"; db_xref "GeneID:140752449"; db_xref "GenBank:XM_073086748.1"; experiment "COORDINATES: polyA evidence [ECO:0006239]"; gene "Ih"; model_evidence "Supporting evidence includes similarity to: 12 Proteins"; product "hyperpolarization activated cyclic nucleotide gated potassium channel Ih, transcript variant X4"; transcript_biotype "mRNA"; exon_number "5";
NW_027332231.1	Gnomon	exon	9012354	9012490	.	-	.	gene_id "Ih"; transcript_id "XM_073086748.1"; db_xref "GeneID:140752449"; db_xref "GenBank:XM_073086748.1"; experiment "COORDINATES: polyA evidence [ECO:0006239]"; gene "Ih"; model_evidence "Supporting evidence includes similarity to: 12 Proteins"; product "hyperpolarization activated cyclic nucleotide gated potassium channel Ih, transcript variant X4"; transcript_biotype "mRNA"; exon_number "6";
NW_027332231.1	Gnomon	exon	9011063	9011200	.	-	.	gene_id "Ih"; transcript_id "XM_073086748.1"; db_xref "GeneID:140752449"; db_xref "GenBank:XM_073086748.1"; experiment "COORDINATES: polyA evidence [ECO:0006239]"; gene "Ih"; model_evidence "Supporting evidence includes similarity to: 12 Proteins"; product "hyperpolarization activated cyclic nucleotide gated potassium channel Ih, transcript variant X4"; transcript_biotype "mRNA"; exon_number "7";
NW_027332231.1	Gnomon	exon	9009126	9009275	.	-	.	gene_id "Ih"; transcript_id "XM_073086748.1"; db_xref "GeneID:140752449"; db_xref "GenBank:XM_073086748.1"; experiment "COORDINATES: polyA evidence [ECO:0006239]"; gene "Ih"; model_evidence "Supporting evidence includes similarity to: 12 Proteins"; product "hyperpolarization activated cyclic nucleotide gated potassium channel Ih, transcript variant X4"; transcript_biotype "mRNA"; exon_number "8";
NW_027332231.1	Gnomon	exon	9008241	9008459	.	-	.	gene_id "Ih"; transcript_id "XM_073086748.1"; db_xref "GeneID:140752449"; db_xref "GenBank:XM_073086748.1"; experiment "COORDINATES: polyA evidence [ECO:0006239]"; gene "Ih"; model_evidence "Supporting evidence includes similarity to: 12 Proteins"; product "hyperpolarization activated cyclic nucleotide gated potassium channel Ih, transcript variant X4"; transcript_biotype "mRNA"; exon_number "9";
NW_027332231.1	Gnomon	exon	9006805	9007069	.	-	.	gene_id "Ih"; transcript_id "XM_073086748.1"; db_xref "GeneID:140752449"; db_xref "GenBank:XM_073086748.1"; experiment "COORDINATES: polyA evidence [ECO:0006239]"; gene "Ih"; model_evidence "Supporting evidence includes similarity to: 12 Proteins"; product "hyperpolarization activated cyclic nucleotide gated potassium channel Ih, transcript variant X4"; transcript_biotype "mRNA"; exon_number "10";
NW_027332231.1	Gnomon	exon	9003733	9006721	.	-	.	gene_id "Ih"; transcript_id "XM_073086748.1"; db_xref "GeneID:140752449"; db_xref "GenBank:XM_073086748.1"; experiment "COORDINATES: polyA evidence [ECO:0006239]"; gene "Ih"; model_evidence "Supporting evidence includes similarity to: 12 Proteins"; product "hyperpolarization activated cyclic nucleotide gated potassium channel Ih, transcript variant X4"; transcript_biotype "mRNA"; exon_number "11";
NW_027332231.1	Gnomon	CDS	9339108	9339154	.	-	0	gene_id "Ih"; transcript_id "XM_073086748.1"; db_xref "GeneID:140752449"; db_xref "GenBank:XP_072942849.1"; gbkey "CDS"; gene "Ih"; product "potassium/sodium hyperpolarization-activated cyclic nucleotide-gated channel 2 isoform X4"; protein_id "XP_072942849.1"; exon_number "2";
NW_027332231.1	Gnomon	CDS	9164983	9165194	.	-	1	gene_id "Ih"; transcript_id "XM_073086748.1"; db_xref "GeneID:140752449"; db_xref "GenBank:XP_072942849.1"; gbkey "CDS"; gene "Ih"; product "potassium/sodium hyperpolarization-activated cyclic nucleotide-gated channel 2 isoform X4"; protein_id "XP_072942849.1"; exon_number "3";
NW_027332231.1	Gnomon	CDS	9081947	9082223	.	-	2	gene_id "Ih"; transcript_id "XM_073086748.1"; db_xref "GeneID:140752449"; db_xref "GenBank:XP_072942849.1"; gbkey "CDS"; gene "Ih"; product "potassium/sodium hyperpolarization-activated cyclic nucleotide-gated channel 2 isoform X4"; protein_id "XP_072942849.1"; exon_number "4";
NW_027332231.1	Gnomon	CDS	9013593	9013756	.	-	1	gene_id "Ih"; transcript_id "XM_073086748.1"; db_xref "GeneID:140752449"; db_xref "GenBank:XP_072942849.1"; gbkey "CDS"; gene "Ih"; product "potassium/sodium hyperpolarization-activated cyclic nucleotide-gated channel 2 isoform X4"; protein_id "XP_072942849.1"; exon_number "5";
NW_027332231.1	Gnomon	CDS	9012354	9012490	.	-	2	gene_id "Ih"; transcript_id "XM_073086748.1"; db_xref "GeneID:140752449"; db_xref "GenBank:XP_072942849.1"; gbkey "CDS"; gene "Ih"; product "potassium/sodium hyperpolarization-activated cyclic nucleotide-gated channel 2 isoform X4"; protein_id "XP_072942849.1"; exon_number "6";
NW_027332231.1	Gnomon	CDS	9011063	9011200	.	-	0	gene_id "Ih"; transcript_id "XM_073086748.1"; db_xref "GeneID:140752449"; db_xref "GenBank:XP_072942849.1"; gbkey "CDS"; gene "Ih"; product "potassium/sodium hyperpolarization-activated cyclic nucleotide-gated channel 2 isoform X4"; protein_id "XP_072942849.1"; exon_number "7";
NW_027332231.1	Gnomon	CDS	9009126	9009275	.	-	0	gene_id "Ih"; transcript_id "XM_073086748.1"; db_xref "GeneID:140752449"; db_xref "GenBank:XP_072942849.1"; gbkey "CDS"; gene "Ih"; product "potassium/sodium hyperpolarization-activated cyclic nucleotide-gated channel 2 isoform X4"; protein_id "XP_072942849.1"; exon_number "8";
NW_027332231.1	Gnomon	CDS	9008241	9008459	.	-	0	gene_id "Ih"; transcript_id "XM_073086748.1"; db_xref "GeneID:140752449"; db_xref "GenBank:XP_072942849.1"; gbkey "CDS"; gene "Ih"; product "potassium/sodium hyperpolarization-activated cyclic nucleotide-gated channel 2 isoform X4"; protein_id "XP_072942849.1"; exon_number "9";
NW_027332231.1	Gnomon	CDS	9006805	9007069	.	-	0	gene_id "Ih"; transcript_id "XM_073086748.1"; db_xref "GeneID:140752449"; db_xref "GenBank:XP_072942849.1"; gbkey "CDS"; gene "Ih"; product "potassium/sodium hyperpolarization-activated cyclic nucleotide-gated channel 2 isoform X4"; protein_id "XP_072942849.1"; exon_number "10";
NW_027332231.1	Gnomon	CDS	9006096	9006721	.	-	2	gene_id "Ih"; transcript_id "XM_073086748.1"; db_xref "GeneID:140752449"; db_xref "GenBank:XP_072942849.1"; gbkey "CDS"; gene "Ih"; product "potassium/sodium hyperpolarization-activated cyclic nucleotide-gated channel 2 isoform X4"; protein_id "XP_072942849.1"; exon_number "11";
NW_027332231.1	Gnomon	start_codon	9339152	9339154	.	-	0	gene_id "Ih"; transcript_id "XM_073086748.1"; db_xref "GeneID:140752449"; db_xref "GenBank:XP_072942849.1"; gbkey "CDS"; gene "Ih"; product "potassium/sodium hyperpolarization-activated cyclic nucleotide-gated channel 2 isoform X4"; protein_id "XP_072942849.1"; exon_number "2";
NW_027332231.1	Gnomon	stop_codon	9006093	9006095	.	-	0	gene_id "Ih"; transcript_id "XM_073086748.1"; db_xref "GeneID:140752449"; db_xref "GenBank:XP_072942849.1"; gbkey "CDS"; gene "Ih"; product "potassium/sodium hyperpolarization-activated cyclic nucleotide-gated channel 2 isoform X4"; protein_id "XP_072942849.1"; exon_number "11";
NW_027332231.1	Gnomon	transcript	9003733	9387698	.	-	.	gene_id "Ih"; transcript_id "XM_073086746.1"; db_xref "GeneID:140752449"; db_xref "GenBank:XM_073086746.1"; experiment "COORDINATES: polyA evidence [ECO:0006239]"; gbkey "mRNA"; gene "Ih"; model_evidence "Supporting evidence includes similarity to: 8 Proteins"; product "hyperpolarization activated cyclic nucleotide gated potassium channel Ih, transcript variant X2"; transcript_biotype "mRNA";
NW_027332231.1	Gnomon	exon	9387580	9387698	.	-	.	gene_id "Ih"; transcript_id "XM_073086746.1"; db_xref "GeneID:140752449"; db_xref "GenBank:XM_073086746.1"; experiment "COORDINATES: polyA evidence [ECO:0006239]"; gene "Ih"; model_evidence "Supporting evidence includes similarity to: 8 Proteins"; product "hyperpolarization activated cyclic nucleotide gated potassium channel Ih, transcript variant X2"; transcript_biotype "mRNA"; exon_number "1";
NW_027332231.1	Gnomon	exon	9339108	9339634	.	-	.	gene_id "Ih"; transcript_id "XM_073086746.1"; db_xref "GeneID:140752449"; db_xref "GenBank:XM_073086746.1"; experiment "COORDINATES: polyA evidence [ECO:0006239]"; gene "Ih"; model_evidence "Supporting evidence includes similarity to: 8 Proteins"; product "hyperpolarization activated cyclic nucleotide gated potassium channel Ih, transcript variant X2"; transcript_biotype "mRNA"; exon_number "2";
NW_027332231.1	Gnomon	exon	9164983	9165194	.	-	.	gene_id "Ih"; transcript_id "XM_073086746.1"; db_xref "GeneID:140752449"; db_xref "GenBank:XM_073086746.1"; experiment "COORDINATES: polyA evidence [ECO:0006239]"; gene "Ih"; model_evidence "Supporting evidence includes similarity to: 8 Proteins"; product "hyperpolarization activated cyclic nucleotide gated potassium channel Ih, transcript variant X2"; transcript_biotype "mRNA"; exon_number "3";
NW_027332231.1	Gnomon	exon	9081947	9082223	.	-	.	gene_id "Ih"; transcript_id "XM_073086746.1"; db_xref "GeneID:140752449"; db_xref "GenBank:XM_073086746.1"; experiment "COORDINATES: polyA evidence [ECO:0006239]"; gene "Ih"; model_evidence "Supporting evidence includes similarity to: 8 Proteins"; product "hyperpolarization activated cyclic nucleotide gated potassium channel Ih, transcript variant X2"; transcript_biotype "mRNA"; exon_number "4";
NW_027332231.1	Gnomon	exon	9013593	9013756	.	-	.	gene_id "Ih"; transcript_id "XM_073086746.1"; db_xref "GeneID:140752449"; db_xref "GenBank:XM_073086746.1"; experiment "COORDINATES: polyA evidence [ECO:0006239]"; gene "Ih"; model_evidence "Supporting evidence includes similarity to: 8 Proteins"; product "hyperpolarization activated cyclic nucleotide gated potassium channel Ih, transcript variant X2"; transcript_biotype "mRNA"; exon_number "5";
NW_027332231.1	Gnomon	exon	9012354	9012490	.	-	.	gene_id "Ih"; transcript_id "XM_073086746.1"; db_xref "GeneID:140752449"; db_xref "GenBank:XM_073086746.1"; experiment "COORDINATES: polyA evidence [ECO:0006239]"; gene "Ih"; model_evidence "Supporting evidence includes similarity to: 8 Proteins"; product "hyperpolarization activated cyclic nucleotide gated potassium channel Ih, transcript variant X2"; transcript_biotype "mRNA"; exon_number "6";
NW_027332231.1	Gnomon	exon	9011063	9011200	.	-	.	gene_id "Ih"; transcript_id "XM_073086746.1"; db_xref "GeneID:140752449"; db_xref "GenBank:XM_073086746.1"; experiment "COORDINATES: polyA evidence [ECO:0006239]"; gene "Ih"; model_evidence "Supporting evidence includes similarity to: 8 Proteins"; product "hyperpolarization activated cyclic nucleotide gated potassium channel Ih, transcript variant X2"; transcript_biotype "mRNA"; exon_number "7";
NW_027332231.1	Gnomon	exon	9009709	9009810	.	-	.	gene_id "Ih"; transcript_id "XM_073086746.1"; db_xref "GeneID:140752449"; db_xref "GenBank:XM_073086746.1"; experiment "COORDINATES: polyA evidence [ECO:0006239]"; gene "Ih"; model_evidence "Supporting evidence includes similarity to: 8 Proteins"; product "hyperpolarization activated cyclic nucleotide gated potassium channel Ih, transcript variant X2"; transcript_biotype "mRNA"; exon_number "8";
NW_027332231.1	Gnomon	exon	9009126	9009275	.	-	.	gene_id "Ih"; transcript_id "XM_073086746.1"; db_xref "GeneID:140752449"; db_xref "GenBank:XM_073086746.1"; experiment "COORDINATES: polyA evidence [ECO:0006239]"; gene "Ih"; model_evidence "Supporting evidence includes similarity to: 8 Proteins"; product "hyperpolarization activated cyclic nucleotide gated potassium channel Ih, transcript variant X2"; transcript_biotype "mRNA"; exon_number "9";
NW_027332231.1	Gnomon	exon	9008241	9008459	.	-	.	gene_id "Ih"; transcript_id "XM_073086746.1"; db_xref "GeneID:140752449"; db_xref "GenBank:XM_073086746.1"; experiment "COORDINATES: polyA evidence [ECO:0006239]"; gene "Ih"; model_evidence "Supporting evidence includes similarity to: 8 Proteins"; product "hyperpolarization activated cyclic nucleotide gated potassium channel Ih, transcript variant X2"; transcript_biotype "mRNA"; exon_number "10";
NW_027332231.1	Gnomon	exon	9006805	9007069	.	-	.	gene_id "Ih"; transcript_id "XM_073086746.1"; db_xref "GeneID:140752449"; db_xref "GenBank:XM_073086746.1"; experiment "COORDINATES: polyA evidence [ECO:0006239]"; gene "Ih"; model_evidence "Supporting evidence includes similarity to: 8 Proteins"; product "hyperpolarization activated cyclic nucleotide gated potassium channel Ih, transcript variant X2"; transcript_biotype "mRNA"; exon_number "11";
NW_027332231.1	Gnomon	exon	9003733	9006721	.	-	.	gene_id "Ih"; transcript_id "XM_073086746.1"; db_xref "GeneID:140752449"; db_xref "GenBank:XM_073086746.1"; experiment "COORDINATES: polyA evidence [ECO:0006239]"; gene "Ih"; model_evidence "Supporting evidence includes similarity to: 8 Proteins"; product "hyperpolarization activated cyclic nucleotide gated potassium channel Ih, transcript variant X2"; transcript_biotype "mRNA"; exon_number "12";
NW_027332231.1	Gnomon	CDS	9339108	9339154	.	-	0	gene_id "Ih"; transcript_id "XM_073086746.1"; db_xref "GeneID:140752449"; db_xref "GenBank:XP_072942847.1"; gbkey "CDS"; gene "Ih"; product "potassium/sodium hyperpolarization-activated cyclic nucleotide-gated channel 2 isoform X2"; protein_id "XP_072942847.1"; exon_number "2";
NW_027332231.1	Gnomon	CDS	9164983	9165194	.	-	1	gene_id "Ih"; transcript_id "XM_073086746.1"; db_xref "GeneID:140752449"; db_xref "GenBank:XP_072942847.1"; gbkey "CDS"; gene "Ih"; product "potassium/sodium hyperpolarization-activated cyclic nucleotide-gated channel 2 isoform X2"; protein_id "XP_072942847.1"; exon_number "3";
NW_027332231.1	Gnomon	CDS	9081947	9082223	.	-	2	gene_id "Ih"; transcript_id "XM_073086746.1"; db_xref "GeneID:140752449"; db_xref "GenBank:XP_072942847.1"; gbkey "CDS"; gene "Ih"; product "potassium/sodium hyperpolarization-activated cyclic nucleotide-gated channel 2 isoform X2"; protein_id "XP_072942847.1"; exon_number "4";
NW_027332231.1	Gnomon	CDS	9013593	9013756	.	-	1	gene_id "Ih"; transcript_id "XM_073086746.1"; db_xref "GeneID:140752449"; db_xref "GenBank:XP_072942847.1"; gbkey "CDS"; gene "Ih"; product "potassium/sodium hyperpolarization-activated cyclic nucleotide-gated channel 2 isoform X2"; protein_id "XP_072942847.1"; exon_number "5";
NW_027332231.1	Gnomon	CDS	9012354	9012490	.	-	2	gene_id "Ih"; transcript_id "XM_073086746.1"; db_xref "GeneID:140752449"; db_xref "GenBank:XP_072942847.1"; gbkey "CDS"; gene "Ih"; product "potassium/sodium hyperpolarization-activated cyclic nucleotide-gated channel 2 isoform X2"; protein_id "XP_072942847.1"; exon_number "6";
NW_027332231.1	Gnomon	CDS	9011063	9011200	.	-	0	gene_id "Ih"; transcript_id "XM_073086746.1"; db_xref "GeneID:140752449"; db_xref "GenBank:XP_072942847.1"; gbkey "CDS"; gene "Ih"; product "potassium/sodium hyperpolarization-activated cyclic nucleotide-gated channel 2 isoform X2"; protein_id "XP_072942847.1"; exon_number "7";
NW_027332231.1	Gnomon	CDS	9009709	9009810	.	-	0	gene_id "Ih"; transcript_id "XM_073086746.1"; db_xref "GeneID:140752449"; db_xref "GenBank:XP_072942847.1"; gbkey "CDS"; gene "Ih"; product "potassium/sodium hyperpolarization-activated cyclic nucleotide-gated channel 2 isoform X2"; protein_id "XP_072942847.1"; exon_number "8";
NW_027332231.1	Gnomon	CDS	9009126	9009275	.	-	0	gene_id "Ih"; transcript_id "XM_073086746.1"; db_xref "GeneID:140752449"; db_xref "GenBank:XP_072942847.1"; gbkey "CDS"; gene "Ih"; product "potassium/sodium hyperpolarization-activated cyclic nucleotide-gated channel 2 isoform X2"; protein_id "XP_072942847.1"; exon_number "9";
NW_027332231.1	Gnomon	CDS	9008241	9008459	.	-	0	gene_id "Ih"; transcript_id "XM_073086746.1"; db_xref "GeneID:140752449"; db_xref "GenBank:XP_072942847.1"; gbkey "CDS"; gene "Ih"; product "potassium/sodium hyperpolarization-activated cyclic nucleotide-gated channel 2 isoform X2"; protein_id "XP_072942847.1"; exon_number "10";
NW_027332231.1	Gnomon	CDS	9006805	9007069	.	-	0	gene_id "Ih"; transcript_id "XM_073086746.1"; db_xref "GeneID:140752449"; db_xref "GenBank:XP_072942847.1"; gbkey "CDS"; gene "Ih"; product "potassium/sodium hyperpolarization-activated cyclic nucleotide-gated channel 2 isoform X2"; protein_id "XP_072942847.1"; exon_number "11";
NW_027332231.1	Gnomon	CDS	9006096	9006721	.	-	2	gene_id "Ih"; transcript_id "XM_073086746.1"; db_xref "GeneID:140752449"; db_xref "GenBank:XP_072942847.1"; gbkey "CDS"; gene "Ih"; product "potassium/sodium hyperpolarization-activated cyclic nucleotide-gated channel 2 isoform X2"; protein_id "XP_072942847.1"; exon_number "12";
NW_027332231.1	Gnomon	start_codon	9339152	9339154	.	-	0	gene_id "Ih"; transcript_id "XM_073086746.1"; db_xref "GeneID:140752449"; db_xref "GenBank:XP_072942847.1"; gbkey "CDS"; gene "Ih"; product "potassium/sodium hyperpolarization-activated cyclic nucleotide-gated channel 2 isoform X2"; protein_id "XP_072942847.1"; exon_number "2";
NW_027332231.1	Gnomon	stop_codon	9006093	9006095	.	-	0	gene_id "Ih"; transcript_id "XM_073086746.1"; db_xref "GeneID:140752449"; db_xref "GenBank:XP_072942847.1"; gbkey "CDS"; gene "Ih"; product "potassium/sodium hyperpolarization-activated cyclic nucleotide-gated channel 2 isoform X2"; protein_id "XP_072942847.1"; exon_number "12";
NW_027332231.1	Gnomon	transcript	9003733	9387698	.	-	.	gene_id "Ih"; transcript_id "XM_073086747.1"; db_xref "GeneID:140752449"; db_xref "GenBank:XM_073086747.1"; experiment "COORDINATES: polyA evidence [ECO:0006239]"; gbkey "mRNA"; gene "Ih"; model_evidence "Supporting evidence includes similarity to: 9 Proteins"; product "hyperpolarization activated cyclic nucleotide gated potassium channel Ih, transcript variant X3"; transcript_biotype "mRNA";
NW_027332231.1	Gnomon	exon	9387580	9387698	.	-	.	gene_id "Ih"; transcript_id "XM_073086747.1"; db_xref "GeneID:140752449"; db_xref "GenBank:XM_073086747.1"; experiment "COORDINATES: polyA evidence [ECO:0006239]"; gene "Ih"; model_evidence "Supporting evidence includes similarity to: 9 Proteins"; product "hyperpolarization activated cyclic nucleotide gated potassium channel Ih, transcript variant X3"; transcript_biotype "mRNA"; exon_number "1";
NW_027332231.1	Gnomon	exon	9339108	9339634	.	-	.	gene_id "Ih"; transcript_id "XM_073086747.1"; db_xref "GeneID:140752449"; db_xref "GenBank:XM_073086747.1"; experiment "COORDINATES: polyA evidence [ECO:0006239]"; gene "Ih"; model_evidence "Supporting evidence includes similarity to: 9 Proteins"; product "hyperpolarization activated cyclic nucleotide gated potassium channel Ih, transcript variant X3"; transcript_biotype "mRNA"; exon_number "2";
NW_027332231.1	Gnomon	exon	9164983	9165194	.	-	.	gene_id "Ih"; transcript_id "XM_073086747.1"; db_xref "GeneID:140752449"; db_xref "GenBank:XM_073086747.1"; experiment "COORDINATES: polyA evidence [ECO:0006239]"; gene "Ih"; model_evidence "Supporting evidence includes similarity to: 9 Proteins"; product "hyperpolarization activated cyclic nucleotide gated potassium channel Ih, transcript variant X3"; transcript_biotype "mRNA"; exon_number "3";
NW_027332231.1	Gnomon	exon	9081947	9082223	.	-	.	gene_id "Ih"; transcript_id "XM_073086747.1"; db_xref "GeneID:140752449"; db_xref "GenBank:XM_073086747.1"; experiment "COORDINATES: polyA evidence [ECO:0006239]"; gene "Ih"; model_evidence "Supporting evidence includes similarity to: 9 Proteins"; product "hyperpolarization activated cyclic nucleotide gated potassium channel Ih, transcript variant X3"; transcript_biotype "mRNA"; exon_number "4";
NW_027332231.1	Gnomon	exon	9013593	9013756	.	-	.	gene_id "Ih"; transcript_id "XM_073086747.1"; db_xref "GeneID:140752449"; db_xref "GenBank:XM_073086747.1"; experiment "COORDINATES: polyA evidence [ECO:0006239]"; gene "Ih"; model_evidence "Supporting evidence includes similarity to: 9 Proteins"; product "hyperpolarization activated cyclic nucleotide gated potassium channel Ih, transcript variant X3"; transcript_biotype "mRNA"; exon_number "5";
NW_027332231.1	Gnomon	exon	9012348	9012490	.	-	.	gene_id "Ih"; transcript_id "XM_073086747.1"; db_xref "GeneID:140752449"; db_xref "GenBank:XM_073086747.1"; experiment "COORDINATES: polyA evidence [ECO:0006239]"; gene "Ih"; model_evidence "Supporting evidence includes similarity to: 9 Proteins"; product "hyperpolarization activated cyclic nucleotide gated potassium channel Ih, transcript variant X3"; transcript_biotype "mRNA"; exon_number "6";
NW_027332231.1	Gnomon	exon	9011063	9011200	.	-	.	gene_id "Ih"; transcript_id "XM_073086747.1"; db_xref "GeneID:140752449"; db_xref "GenBank:XM_073086747.1"; experiment "COORDINATES: polyA evidence [ECO:0006239]"; gene "Ih"; model_evidence "Supporting evidence includes similarity to: 9 Proteins"; product "hyperpolarization activated cyclic nucleotide gated potassium channel Ih, transcript variant X3"; transcript_biotype "mRNA"; exon_number "7";
NW_027332231.1	Gnomon	exon	9009126	9009275	.	-	.	gene_id "Ih"; transcript_id "XM_073086747.1"; db_xref "GeneID:140752449"; db_xref "GenBank:XM_073086747.1"; experiment "COORDINATES: polyA evidence [ECO:0006239]"; gene "Ih"; model_evidence "Supporting evidence includes similarity to: 9 Proteins"; product "hyperpolarization activated cyclic nucleotide gated potassium channel Ih, transcript variant X3"; transcript_biotype "mRNA"; exon_number "8";
NW_027332231.1	Gnomon	exon	9008241	9008459	.	-	.	gene_id "Ih"; transcript_id "XM_073086747.1"; db_xref "GeneID:140752449"; db_xref "GenBank:XM_073086747.1"; experiment "COORDINATES: polyA evidence [ECO:0006239]"; gene "Ih"; model_evidence "Supporting evidence includes similarity to: 9 Proteins"; product "hyperpolarization activated cyclic nucleotide gated potassium channel Ih, transcript variant X3"; transcript_biotype "mRNA"; exon_number "9";
NW_027332231.1	Gnomon	exon	9006805	9007069	.	-	.	gene_id "Ih"; transcript_id "XM_073086747.1"; db_xref "GeneID:140752449"; db_xref "GenBank:XM_073086747.1"; experiment "COORDINATES: polyA evidence [ECO:0006239]"; gene "Ih"; model_evidence "Supporting evidence includes similarity to: 9 Proteins"; product "hyperpolarization activated cyclic nucleotide gated potassium channel Ih, transcript variant X3"; transcript_biotype "mRNA"; exon_number "10";
NW_027332231.1	Gnomon	exon	9003733	9006721	.	-	.	gene_id "Ih"; transcript_id "XM_073086747.1"; db_xref "GeneID:140752449"; db_xref "GenBank:XM_073086747.1"; experiment "COORDINATES: polyA evidence [ECO:0006239]"; gene "Ih"; model_evidence "Supporting evidence includes similarity to: 9 Proteins"; product "hyperpolarization activated cyclic nucleotide gated potassium channel Ih, transcript variant X3"; transcript_biotype "mRNA"; exon_number "11";
NW_027332231.1	Gnomon	CDS	9339108	9339154	.	-	0	gene_id "Ih"; transcript_id "XM_073086747.1"; db_xref "GeneID:140752449"; db_xref "GenBank:XP_072942848.1"; gbkey "CDS"; gene "Ih"; product "potassium/sodium hyperpolarization-activated cyclic nucleotide-gated channel 2 isoform X3"; protein_id "XP_072942848.1"; exon_number "2";
NW_027332231.1	Gnomon	CDS	9164983	9165194	.	-	1	gene_id "Ih"; transcript_id "XM_073086747.1"; db_xref "GeneID:140752449"; db_xref "GenBank:XP_072942848.1"; gbkey "CDS"; gene "Ih"; product "potassium/sodium hyperpolarization-activated cyclic nucleotide-gated channel 2 isoform X3"; protein_id "XP_072942848.1"; exon_number "3";
NW_027332231.1	Gnomon	CDS	9081947	9082223	.	-	2	gene_id "Ih"; transcript_id "XM_073086747.1"; db_xref "GeneID:140752449"; db_xref "GenBank:XP_072942848.1"; gbkey "CDS"; gene "Ih"; product "potassium/sodium hyperpolarization-activated cyclic nucleotide-gated channel 2 isoform X3"; protein_id "XP_072942848.1"; exon_number "4";
NW_027332231.1	Gnomon	CDS	9013593	9013756	.	-	1	gene_id "Ih"; transcript_id "XM_073086747.1"; db_xref "GeneID:140752449"; db_xref "GenBank:XP_072942848.1"; gbkey "CDS"; gene "Ih"; product "potassium/sodium hyperpolarization-activated cyclic nucleotide-gated channel 2 isoform X3"; protein_id "XP_072942848.1"; exon_number "5";
NW_027332231.1	Gnomon	CDS	9012348	9012490	.	-	2	gene_id "Ih"; transcript_id "XM_073086747.1"; db_xref "GeneID:140752449"; db_xref "GenBank:XP_072942848.1"; gbkey "CDS"; gene "Ih"; product "potassium/sodium hyperpolarization-activated cyclic nucleotide-gated channel 2 isoform X3"; protein_id "XP_072942848.1"; exon_number "6";
NW_027332231.1	Gnomon	CDS	9011063	9011200	.	-	0	gene_id "Ih"; transcript_id "XM_073086747.1"; db_xref "GeneID:140752449"; db_xref "GenBank:XP_072942848.1"; gbkey "CDS"; gene "Ih"; product "potassium/sodium hyperpolarization-activated cyclic nucleotide-gated channel 2 isoform X3"; protein_id "XP_072942848.1"; exon_number "7";
NW_027332231.1	Gnomon	CDS	9009126	9009275	.	-	0	gene_id "Ih"; transcript_id "XM_073086747.1"; db_xref "GeneID:140752449"; db_xref "GenBank:XP_072942848.1"; gbkey "CDS"; gene "Ih"; product "potassium/sodium hyperpolarization-activated cyclic nucleotide-gated channel 2 isoform X3"; protein_id "XP_072942848.1"; exon_number "8";
NW_027332231.1	Gnomon	CDS	9008241	9008459	.	-	0	gene_id "Ih"; transcript_id "XM_073086747.1"; db_xref "GeneID:140752449"; db_xref "GenBank:XP_072942848.1"; gbkey "CDS"; gene "Ih"; product "potassium/sodium hyperpolarization-activated cyclic nucleotide-gated channel 2 isoform X3"; protein_id "XP_072942848.1"; exon_number "9";
NW_027332231.1	Gnomon	CDS	9006805	9007069	.	-	0	gene_id "Ih"; transcript_id "XM_073086747.1"; db_xref "GeneID:140752449"; db_xref "GenBank:XP_072942848.1"; gbkey "CDS"; gene "Ih"; product "potassium/sodium hyperpolarization-activated cyclic nucleotide-gated channel 2 isoform X3"; protein_id "XP_072942848.1"; exon_number "10";
NW_027332231.1	Gnomon	CDS	9006096	9006721	.	-	2	gene_id "Ih"; transcript_id "XM_073086747.1"; db_xref "GeneID:140752449"; db_xref "GenBank:XP_072942848.1"; gbkey "CDS"; gene "Ih"; product "potassium/sodium hyperpolarization-activated cyclic nucleotide-gated channel 2 isoform X3"; protein_id "XP_072942848.1"; exon_number "11";
NW_027332231.1	Gnomon	start_codon	9339152	9339154	.	-	0	gene_id "Ih"; transcript_id "XM_073086747.1"; db_xref "GeneID:140752449"; db_xref "GenBank:XP_072942848.1"; gbkey "CDS"; gene "Ih"; product "potassium/sodium hyperpolarization-activated cyclic nucleotide-gated channel 2 isoform X3"; protein_id "XP_072942848.1"; exon_number "2";
NW_027332231.1	Gnomon	stop_codon	9006093	9006095	.	-	0	gene_id "Ih"; transcript_id "XM_073086747.1"; db_xref "GeneID:140752449"; db_xref "GenBank:XP_072942848.1"; gbkey "CDS"; gene "Ih"; product "potassium/sodium hyperpolarization-activated cyclic nucleotide-gated channel 2 isoform X3"; protein_id "XP_072942848.1"; exon_number "11";
NW_027332231.1	Gnomon	transcript	9003733	9387698	.	-	.	gene_id "Ih"; transcript_id "XM_073086745.1"; db_xref "GeneID:140752449"; db_xref "GenBank:XM_073086745.1"; experiment "COORDINATES: polyA evidence [ECO:0006239]"; gbkey "mRNA"; gene "Ih"; model_evidence "Supporting evidence includes similarity to: 12 Proteins"; product "hyperpolarization activated cyclic nucleotide gated potassium channel Ih, transcript variant X1"; transcript_biotype "mRNA";
NW_027332231.1	Gnomon	exon	9387580	9387698	.	-	.	gene_id "Ih"; transcript_id "XM_073086745.1"; db_xref "GeneID:140752449"; db_xref "GenBank:XM_073086745.1"; experiment "COORDINATES: polyA evidence [ECO:0006239]"; gene "Ih"; model_evidence "Supporting evidence includes similarity to: 12 Proteins"; product "hyperpolarization activated cyclic nucleotide gated potassium channel Ih, transcript variant X1"; transcript_biotype "mRNA"; exon_number "1";
NW_027332231.1	Gnomon	exon	9339108	9339634	.	-	.	gene_id "Ih"; transcript_id "XM_073086745.1"; db_xref "GeneID:140752449"; db_xref "GenBank:XM_073086745.1"; experiment "COORDINATES: polyA evidence [ECO:0006239]"; gene "Ih"; model_evidence "Supporting evidence includes similarity to: 12 Proteins"; product "hyperpolarization activated cyclic nucleotide gated potassium channel Ih, transcript variant X1"; transcript_biotype "mRNA"; exon_number "2";
NW_027332231.1	Gnomon	exon	9164983	9165194	.	-	.	gene_id "Ih"; transcript_id "XM_073086745.1"; db_xref "GeneID:140752449"; db_xref "GenBank:XM_073086745.1"; experiment "COORDINATES: polyA evidence [ECO:0006239]"; gene "Ih"; model_evidence "Supporting evidence includes similarity to: 12 Proteins"; product "hyperpolarization activated cyclic nucleotide gated potassium channel Ih, transcript variant X1"; transcript_biotype "mRNA"; exon_number "3";
NW_027332231.1	Gnomon	exon	9081947	9082223	.	-	.	gene_id "Ih"; transcript_id "XM_073086745.1"; db_xref "GeneID:140752449"; db_xref "GenBank:XM_073086745.1"; experiment "COORDINATES: polyA evidence [ECO:0006239]"; gene "Ih"; model_evidence "Supporting evidence includes similarity to: 12 Proteins"; product "hyperpolarization activated cyclic nucleotide gated potassium channel Ih, transcript variant X1"; transcript_biotype "mRNA"; exon_number "4";
NW_027332231.1	Gnomon	exon	9013593	9013756	.	-	.	gene_id "Ih"; transcript_id "XM_073086745.1"; db_xref "GeneID:140752449"; db_xref "GenBank:XM_073086745.1"; experiment "COORDINATES: polyA evidence [ECO:0006239]"; gene "Ih"; model_evidence "Supporting evidence includes similarity to: 12 Proteins"; product "hyperpolarization activated cyclic nucleotide gated potassium channel Ih, transcript variant X1"; transcript_biotype "mRNA"; exon_number "5";
NW_027332231.1	Gnomon	exon	9012348	9012490	.	-	.	gene_id "Ih"; transcript_id "XM_073086745.1"; db_xref "GeneID:140752449"; db_xref "GenBank:XM_073086745.1"; experiment "COORDINATES: polyA evidence [ECO:0006239]"; gene "Ih"; model_evidence "Supporting evidence includes similarity to: 12 Proteins"; product "hyperpolarization activated cyclic nucleotide gated potassium channel Ih, transcript variant X1"; transcript_biotype "mRNA"; exon_number "6";
NW_027332231.1	Gnomon	exon	9011063	9011200	.	-	.	gene_id "Ih"; transcript_id "XM_073086745.1"; db_xref "GeneID:140752449"; db_xref "GenBank:XM_073086745.1"; experiment "COORDINATES: polyA evidence [ECO:0006239]"; gene "Ih"; model_evidence "Supporting evidence includes similarity to: 12 Proteins"; product "hyperpolarization activated cyclic nucleotide gated potassium channel Ih, transcript variant X1"; transcript_biotype "mRNA"; exon_number "7";
NW_027332231.1	Gnomon	exon	9009709	9009810	.	-	.	gene_id "Ih"; transcript_id "XM_073086745.1"; db_xref "GeneID:140752449"; db_xref "GenBank:XM_073086745.1"; experiment "COORDINATES: polyA evidence [ECO:0006239]"; gene "Ih"; model_evidence "Supporting evidence includes similarity to: 12 Proteins"; product "hyperpolarization activated cyclic nucleotide gated potassium channel Ih, transcript variant X1"; transcript_biotype "mRNA"; exon_number "8";
NW_027332231.1	Gnomon	exon	9009126	9009275	.	-	.	gene_id "Ih"; transcript_id "XM_073086745.1"; db_xref "GeneID:140752449"; db_xref "GenBank:XM_073086745.1"; experiment "COORDINATES: polyA evidence [ECO:0006239]"; gene "Ih"; model_evidence "Supporting evidence includes similarity to: 12 Proteins"; product "hyperpolarization activated cyclic nucleotide gated potassium channel Ih, transcript variant X1"; transcript_biotype "mRNA"; exon_number "9";
NW_027332231.1	Gnomon	exon	9008241	9008459	.	-	.	gene_id "Ih"; transcript_id "XM_073086745.1"; db_xref "GeneID:140752449"; db_xref "GenBank:XM_073086745.1"; experiment "COORDINATES: polyA evidence [ECO:0006239]"; gene "Ih"; model_evidence "Supporting evidence includes similarity to: 12 Proteins"; product "hyperpolarization activated cyclic nucleotide gated potassium channel Ih, transcript variant X1"; transcript_biotype "mRNA"; exon_number "10";
NW_027332231.1	Gnomon	exon	9006805	9007069	.	-	.	gene_id "Ih"; transcript_id "XM_073086745.1"; db_xref "GeneID:140752449"; db_xref "GenBank:XM_073086745.1"; experiment "COORDINATES: polyA evidence [ECO:0006239]"; gene "Ih"; model_evidence "Supporting evidence includes similarity to: 12 Proteins"; product "hyperpolarization activated cyclic nucleotide gated potassium channel Ih, transcript variant X1"; transcript_biotype "mRNA"; exon_number "11";
NW_027332231.1	Gnomon	exon	9003733	9006721	.	-	.	gene_id "Ih"; transcript_id "XM_073086745.1"; db_xref "GeneID:140752449"; db_xref "GenBank:XM_073086745.1"; experiment "COORDINATES: polyA evidence [ECO:0006239]"; gene "Ih"; model_evidence "Supporting evidence includes similarity to: 12 Proteins"; product "hyperpolarization activated cyclic nucleotide gated potassium channel Ih, transcript variant X1"; transcript_biotype "mRNA"; exon_number "12";
NW_027332231.1	Gnomon	CDS	9339108	9339154	.	-	0	gene_id "Ih"; transcript_id "XM_073086745.1"; db_xref "GeneID:140752449"; db_xref "GenBank:XP_072942846.1"; gbkey "CDS"; gene "Ih"; product "potassium/sodium hyperpolarization-activated cyclic nucleotide-gated channel 2 isoform X1"; protein_id "XP_072942846.1"; exon_number "2";
NW_027332231.1	Gnomon	CDS	9164983	9165194	.	-	1	gene_id "Ih"; transcript_id "XM_073086745.1"; db_xref "GeneID:140752449"; db_xref "GenBank:XP_072942846.1"; gbkey "CDS"; gene "Ih"; product "potassium/sodium hyperpolarization-activated cyclic nucleotide-gated channel 2 isoform X1"; protein_id "XP_072942846.1"; exon_number "3";
NW_027332231.1	Gnomon	CDS	9081947	9082223	.	-	2	gene_id "Ih"; transcript_id "XM_073086745.1"; db_xref "GeneID:140752449"; db_xref "GenBank:XP_072942846.1"; gbkey "CDS"; gene "Ih"; product "potassium/sodium hyperpolarization-activated cyclic nucleotide-gated channel 2 isoform X1"; protein_id "XP_072942846.1"; exon_number "4";
NW_027332231.1	Gnomon	CDS	9013593	9013756	.	-	1	gene_id "Ih"; transcript_id "XM_073086745.1"; db_xref "GeneID:140752449"; db_xref "GenBank:XP_072942846.1"; gbkey "CDS"; gene "Ih"; product "potassium/sodium hyperpolarization-activated cyclic nucleotide-gated channel 2 isoform X1"; protein_id "XP_072942846.1"; exon_number "5";
NW_027332231.1	Gnomon	CDS	9012348	9012490	.	-	2	gene_id "Ih"; transcript_id "XM_073086745.1"; db_xref "GeneID:140752449"; db_xref "GenBank:XP_072942846.1"; gbkey "CDS"; gene "Ih"; product "potassium/sodium hyperpolarization-activated cyclic nucleotide-gated channel 2 isoform X1"; protein_id "XP_072942846.1"; exon_number "6";
NW_027332231.1	Gnomon	CDS	9011063	9011200	.	-	0	gene_id "Ih"; transcript_id "XM_073086745.1"; db_xref "GeneID:140752449"; db_xref "GenBank:XP_072942846.1"; gbkey "CDS"; gene "Ih"; product "potassium/sodium hyperpolarization-activated cyclic nucleotide-gated channel 2 isoform X1"; protein_id "XP_072942846.1"; exon_number "7";
NW_027332231.1	Gnomon	CDS	9009709	9009810	.	-	0	gene_id "Ih"; transcript_id "XM_073086745.1"; db_xref "GeneID:140752449"; db_xref "GenBank:XP_072942846.1"; gbkey "CDS"; gene "Ih"; product "potassium/sodium hyperpolarization-activated cyclic nucleotide-gated channel 2 isoform X1"; protein_id "XP_072942846.1"; exon_number "8";
NW_027332231.1	Gnomon	CDS	9009126	9009275	.	-	0	gene_id "Ih"; transcript_id "XM_073086745.1"; db_xref "GeneID:140752449"; db_xref "GenBank:XP_072942846.1"; gbkey "CDS"; gene "Ih"; product "potassium/sodium hyperpolarization-activated cyclic nucleotide-gated channel 2 isoform X1"; protein_id "XP_072942846.1"; exon_number "9";
NW_027332231.1	Gnomon	CDS	9008241	9008459	.	-	0	gene_id "Ih"; transcript_id "XM_073086745.1"; db_xref "GeneID:140752449"; db_xref "GenBank:XP_072942846.1"; gbkey "CDS"; gene "Ih"; product "potassium/sodium hyperpolarization-activated cyclic nucleotide-gated channel 2 isoform X1"; protein_id "XP_072942846.1"; exon_number "10";
NW_027332231.1	Gnomon	CDS	9006805	9007069	.	-	0	gene_id "Ih"; transcript_id "XM_073086745.1"; db_xref "GeneID:140752449"; db_xref "GenBank:XP_072942846.1"; gbkey "CDS"; gene "Ih"; product "potassium/sodium hyperpolarization-activated cyclic nucleotide-gated channel 2 isoform X1"; protein_id "XP_072942846.1"; exon_number "11";
NW_027332231.1	Gnomon	CDS	9006096	9006721	.	-	2	gene_id "Ih"; transcript_id "XM_073086745.1"; db_xref "GeneID:140752449"; db_xref "GenBank:XP_072942846.1"; gbkey "CDS"; gene "Ih"; product "potassium/sodium hyperpolarization-activated cyclic nucleotide-gated channel 2 isoform X1"; protein_id "XP_072942846.1"; exon_number "12";
NW_027332231.1	Gnomon	start_codon	9339152	9339154	.	-	0	gene_id "Ih"; transcript_id "XM_073086745.1"; db_xref "GeneID:140752449"; db_xref "GenBank:XP_072942846.1"; gbkey "CDS"; gene "Ih"; product "potassium/sodium hyperpolarization-activated cyclic nucleotide-gated channel 2 isoform X1"; protein_id "XP_072942846.1"; exon_number "2";
NW_027332231.1	Gnomon	stop_codon	9006093	9006095	.	-	0	gene_id "Ih"; transcript_id "XM_073086745.1"; db_xref "GeneID:140752449"; db_xref "GenBank:XP_072942846.1"; gbkey "CDS"; gene "Ih"; product "potassium/sodium hyperpolarization-activated cyclic nucleotide-gated channel 2 isoform X1"; protein_id "XP_072942846.1"; exon_number "12";
NW_027332231.1	Gnomon	transcript	9003733	9140757	.	-	.	gene_id "Ih"; transcript_id "XM_073086753.1"; db_xref "GeneID:140752449"; db_xref "GenBank:XM_073086753.1"; experiment "COORDINATES: polyA evidence [ECO:0006239]"; gbkey "mRNA"; gene "Ih"; model_evidence "Supporting evidence includes similarity to: 8 Proteins"; product "hyperpolarization activated cyclic nucleotide gated potassium channel Ih, transcript variant X8"; transcript_biotype "mRNA";
NW_027332231.1	Gnomon	exon	9140586	9140757	.	-	.	gene_id "Ih"; transcript_id "XM_073086753.1"; db_xref "GeneID:140752449"; db_xref "GenBank:XM_073086753.1"; experiment "COORDINATES: polyA evidence [ECO:0006239]"; gene "Ih"; model_evidence "Supporting evidence includes similarity to: 8 Proteins"; product "hyperpolarization activated cyclic nucleotide gated potassium channel Ih, transcript variant X8"; transcript_biotype "mRNA"; exon_number "1";
NW_027332231.1	Gnomon	exon	9081947	9082223	.	-	.	gene_id "Ih"; transcript_id "XM_073086753.1"; db_xref "GeneID:140752449"; db_xref "GenBank:XM_073086753.1"; experiment "COORDINATES: polyA evidence [ECO:0006239]"; gene "Ih"; model_evidence "Supporting evidence includes similarity to: 8 Proteins"; product "hyperpolarization activated cyclic nucleotide gated potassium channel Ih, transcript variant X8"; transcript_biotype "mRNA"; exon_number "2";
NW_027332231.1	Gnomon	exon	9013593	9013756	.	-	.	gene_id "Ih"; transcript_id "XM_073086753.1"; db_xref "GeneID:140752449"; db_xref "GenBank:XM_073086753.1"; experiment "COORDINATES: polyA evidence [ECO:0006239]"; gene "Ih"; model_evidence "Supporting evidence includes similarity to: 8 Proteins"; product "hyperpolarization activated cyclic nucleotide gated potassium channel Ih, transcript variant X8"; transcript_biotype "mRNA"; exon_number "3";
NW_027332231.1	Gnomon	exon	9012348	9012490	.	-	.	gene_id "Ih"; transcript_id "XM_073086753.1"; db_xref "GeneID:140752449"; db_xref "GenBank:XM_073086753.1"; experiment "COORDINATES: polyA evidence [ECO:0006239]"; gene "Ih"; model_evidence "Supporting evidence includes similarity to: 8 Proteins"; product "hyperpolarization activated cyclic nucleotide gated potassium channel Ih, transcript variant X8"; transcript_biotype "mRNA"; exon_number "4";
NW_027332231.1	Gnomon	exon	9011063	9011200	.	-	.	gene_id "Ih"; transcript_id "XM_073086753.1"; db_xref "GeneID:140752449"; db_xref "GenBank:XM_073086753.1"; experiment "COORDINATES: polyA evidence [ECO:0006239]"; gene "Ih"; model_evidence "Supporting evidence includes similarity to: 8 Proteins"; product "hyperpolarization activated cyclic nucleotide gated potassium channel Ih, transcript variant X8"; transcript_biotype "mRNA"; exon_number "5";
NW_027332231.1	Gnomon	exon	9009709	9009810	.	-	.	gene_id "Ih"; transcript_id "XM_073086753.1"; db_xref "GeneID:140752449"; db_xref "GenBank:XM_073086753.1"; experiment "COORDINATES: polyA evidence [ECO:0006239]"; gene "Ih"; model_evidence "Supporting evidence includes similarity to: 8 Proteins"; product "hyperpolarization activated cyclic nucleotide gated potassium channel Ih, transcript variant X8"; transcript_biotype "mRNA"; exon_number "6";
NW_027332231.1	Gnomon	exon	9009126	9009275	.	-	.	gene_id "Ih"; transcript_id "XM_073086753.1"; db_xref "GeneID:140752449"; db_xref "GenBank:XM_073086753.1"; experiment "COORDINATES: polyA evidence [ECO:0006239]"; gene "Ih"; model_evidence "Supporting evidence includes similarity to: 8 Proteins"; product "hyperpolarization activated cyclic nucleotide gated potassium channel Ih, transcript variant X8"; transcript_biotype "mRNA"; exon_number "7";
NW_027332231.1	Gnomon	exon	9008241	9008459	.	-	.	gene_id "Ih"; transcript_id "XM_073086753.1"; db_xref "GeneID:140752449"; db_xref "GenBank:XM_073086753.1"; experiment "COORDINATES: polyA evidence [ECO:0006239]"; gene "Ih"; model_evidence "Supporting evidence includes similarity to: 8 Proteins"; product "hyperpolarization activated cyclic nucleotide gated potassium channel Ih, transcript variant X8"; transcript_biotype "mRNA"; exon_number "8";
NW_027332231.1	Gnomon	exon	9006805	9007069	.	-	.	gene_id "Ih"; transcript_id "XM_073086753.1"; db_xref "GeneID:140752449"; db_xref "GenBank:XM_073086753.1"; experiment "COORDINATES: polyA evidence [ECO:0006239]"; gene "Ih"; model_evidence "Supporting evidence includes similarity to: 8 Proteins"; product "hyperpolarization activated cyclic nucleotide gated potassium channel Ih, transcript variant X8"; transcript_biotype "mRNA"; exon_number "9";
NW_027332231.1	Gnomon	exon	9003733	9006721	.	-	.	gene_id "Ih"; transcript_id "XM_073086753.1"; db_xref "GeneID:140752449"; db_xref "GenBank:XM_073086753.1"; experiment "COORDINATES: polyA evidence [ECO:0006239]"; gene "Ih"; model_evidence "Supporting evidence includes similarity to: 8 Proteins"; product "hyperpolarization activated cyclic nucleotide gated potassium channel Ih, transcript variant X8"; transcript_biotype "mRNA"; exon_number "10";
NW_027332231.1	Gnomon	CDS	9081947	9082212	.	-	0	gene_id "Ih"; transcript_id "XM_073086753.1"; db_xref "GeneID:140752449"; db_xref "GenBank:XP_072942854.1"; gbkey "CDS"; gene "Ih"; product "potassium/sodium hyperpolarization-activated cyclic nucleotide-gated channel 2 isoform X8"; protein_id "XP_072942854.1"; exon_number "2";
NW_027332231.1	Gnomon	CDS	9013593	9013756	.	-	1	gene_id "Ih"; transcript_id "XM_073086753.1"; db_xref "GeneID:140752449"; db_xref "GenBank:XP_072942854.1"; gbkey "CDS"; gene "Ih"; product "potassium/sodium hyperpolarization-activated cyclic nucleotide-gated channel 2 isoform X8"; protein_id "XP_072942854.1"; exon_number "3";
NW_027332231.1	Gnomon	CDS	9012348	9012490	.	-	2	gene_id "Ih"; transcript_id "XM_073086753.1"; db_xref "GeneID:140752449"; db_xref "GenBank:XP_072942854.1"; gbkey "CDS"; gene "Ih"; product "potassium/sodium hyperpolarization-activated cyclic nucleotide-gated channel 2 isoform X8"; protein_id "XP_072942854.1"; exon_number "4";
NW_027332231.1	Gnomon	CDS	9011063	9011200	.	-	0	gene_id "Ih"; transcript_id "XM_073086753.1"; db_xref "GeneID:140752449"; db_xref "GenBank:XP_072942854.1"; gbkey "CDS"; gene "Ih"; product "potassium/sodium hyperpolarization-activated cyclic nucleotide-gated channel 2 isoform X8"; protein_id "XP_072942854.1"; exon_number "5";
NW_027332231.1	Gnomon	CDS	9009709	9009810	.	-	0	gene_id "Ih"; transcript_id "XM_073086753.1"; db_xref "GeneID:140752449"; db_xref "GenBank:XP_072942854.1"; gbkey "CDS"; gene "Ih"; product "potassium/sodium hyperpolarization-activated cyclic nucleotide-gated channel 2 isoform X8"; protein_id "XP_072942854.1"; exon_number "6";
NW_027332231.1	Gnomon	CDS	9009126	9009275	.	-	0	gene_id "Ih"; transcript_id "XM_073086753.1"; db_xref "GeneID:140752449"; db_xref "GenBank:XP_072942854.1"; gbkey "CDS"; gene "Ih"; product "potassium/sodium hyperpolarization-activated cyclic nucleotide-gated channel 2 isoform X8"; protein_id "XP_072942854.1"; exon_number "7";
NW_027332231.1	Gnomon	CDS	9008241	9008459	.	-	0	gene_id "Ih"; transcript_id "XM_073086753.1"; db_xref "GeneID:140752449"; db_xref "GenBank:XP_072942854.1"; gbkey "CDS"; gene "Ih"; product "potassium/sodium hyperpolarization-activated cyclic nucleotide-gated channel 2 isoform X8"; protein_id "XP_072942854.1"; exon_number "8";
NW_027332231.1	Gnomon	CDS	9006805	9007069	.	-	0	gene_id "Ih"; transcript_id "XM_073086753.1"; db_xref "GeneID:140752449"; db_xref "GenBank:XP_072942854.1"; gbkey "CDS"; gene "Ih"; product "potassium/sodium hyperpolarization-activated cyclic nucleotide-gated channel 2 isoform X8"; protein_id "XP_072942854.1"; exon_number "9";
NW_027332231.1	Gnomon	CDS	9006096	9006721	.	-	2	gene_id "Ih"; transcript_id "XM_073086753.1"; db_xref "GeneID:140752449"; db_xref "GenBank:XP_072942854.1"; gbkey "CDS"; gene "Ih"; product "potassium/sodium hyperpolarization-activated cyclic nucleotide-gated channel 2 isoform X8"; protein_id "XP_072942854.1"; exon_number "10";
NW_027332231.1	Gnomon	start_codon	9082210	9082212	.	-	0	gene_id "Ih"; transcript_id "XM_073086753.1"; db_xref "GeneID:140752449"; db_xref "GenBank:XP_072942854.1"; gbkey "CDS"; gene "Ih"; product "potassium/sodium hyperpolarization-activated cyclic nucleotide-gated channel 2 isoform X8"; protein_id "XP_072942854.1"; exon_number "2";
NW_027332231.1	Gnomon	stop_codon	9006093	9006095	.	-	0	gene_id "Ih"; transcript_id "XM_073086753.1"; db_xref "GeneID:140752449"; db_xref "GenBank:XP_072942854.1"; gbkey "CDS"; gene "Ih"; product "potassium/sodium hyperpolarization-activated cyclic nucleotide-gated channel 2 isoform X8"; protein_id "XP_072942854.1"; exon_number "10";
NW_027332231.1	Gnomon	transcript	9003733	9140757	.	-	.	gene_id "Ih"; transcript_id "XM_073086751.1"; db_xref "GeneID:140752449"; db_xref "GenBank:XM_073086751.1"; experiment "COORDINATES: polyA evidence [ECO:0006239]"; gbkey "mRNA"; gene "Ih"; model_evidence "Supporting evidence includes similarity to: 11 Proteins"; product "hyperpolarization activated cyclic nucleotide gated potassium channel Ih, transcript variant X7"; transcript_biotype "mRNA";
NW_027332231.1	Gnomon	exon	9140465	9140757	.	-	.	gene_id "Ih"; transcript_id "XM_073086751.1"; db_xref "GeneID:140752449"; db_xref "GenBank:XM_073086751.1"; experiment "COORDINATES: polyA evidence [ECO:0006239]"; gene "Ih"; model_evidence "Supporting evidence includes similarity to: 11 Proteins"; product "hyperpolarization activated cyclic nucleotide gated potassium channel Ih, transcript variant X7"; transcript_biotype "mRNA"; exon_number "1";
NW_027332231.1	Gnomon	exon	9086724	9086997	.	-	.	gene_id "Ih"; transcript_id "XM_073086751.1"; db_xref "GeneID:140752449"; db_xref "GenBank:XM_073086751.1"; experiment "COORDINATES: polyA evidence [ECO:0006239]"; gene "Ih"; model_evidence "Supporting evidence includes similarity to: 11 Proteins"; product "hyperpolarization activated cyclic nucleotide gated potassium channel Ih, transcript variant X7"; transcript_biotype "mRNA"; exon_number "2";
NW_027332231.1	Gnomon	exon	9081947	9082223	.	-	.	gene_id "Ih"; transcript_id "XM_073086751.1"; db_xref "GeneID:140752449"; db_xref "GenBank:XM_073086751.1"; experiment "COORDINATES: polyA evidence [ECO:0006239]"; gene "Ih"; model_evidence "Supporting evidence includes similarity to: 11 Proteins"; product "hyperpolarization activated cyclic nucleotide gated potassium channel Ih, transcript variant X7"; transcript_biotype "mRNA"; exon_number "3";
NW_027332231.1	Gnomon	exon	9013593	9013756	.	-	.	gene_id "Ih"; transcript_id "XM_073086751.1"; db_xref "GeneID:140752449"; db_xref "GenBank:XM_073086751.1"; experiment "COORDINATES: polyA evidence [ECO:0006239]"; gene "Ih"; model_evidence "Supporting evidence includes similarity to: 11 Proteins"; product "hyperpolarization activated cyclic nucleotide gated potassium channel Ih, transcript variant X7"; transcript_biotype "mRNA"; exon_number "4";
NW_027332231.1	Gnomon	exon	9012348	9012490	.	-	.	gene_id "Ih"; transcript_id "XM_073086751.1"; db_xref "GeneID:140752449"; db_xref "GenBank:XM_073086751.1"; experiment "COORDINATES: polyA evidence [ECO:0006239]"; gene "Ih"; model_evidence "Supporting evidence includes similarity to: 11 Proteins"; product "hyperpolarization activated cyclic nucleotide gated potassium channel Ih, transcript variant X7"; transcript_biotype "mRNA"; exon_number "5";
NW_027332231.1	Gnomon	exon	9011063	9011200	.	-	.	gene_id "Ih"; transcript_id "XM_073086751.1"; db_xref "GeneID:140752449"; db_xref "GenBank:XM_073086751.1"; experiment "COORDINATES: polyA evidence [ECO:0006239]"; gene "Ih"; model_evidence "Supporting evidence includes similarity to: 11 Proteins"; product "hyperpolarization activated cyclic nucleotide gated potassium channel Ih, transcript variant X7"; transcript_biotype "mRNA"; exon_number "6";
NW_027332231.1	Gnomon	exon	9009709	9009810	.	-	.	gene_id "Ih"; transcript_id "XM_073086751.1"; db_xref "GeneID:140752449"; db_xref "GenBank:XM_073086751.1"; experiment "COORDINATES: polyA evidence [ECO:0006239]"; gene "Ih"; model_evidence "Supporting evidence includes similarity to: 11 Proteins"; product "hyperpolarization activated cyclic nucleotide gated potassium channel Ih, transcript variant X7"; transcript_biotype "mRNA"; exon_number "7";
NW_027332231.1	Gnomon	exon	9009126	9009275	.	-	.	gene_id "Ih"; transcript_id "XM_073086751.1"; db_xref "GeneID:140752449"; db_xref "GenBank:XM_073086751.1"; experiment "COORDINATES: polyA evidence [ECO:0006239]"; gene "Ih"; model_evidence "Supporting evidence includes similarity to: 11 Proteins"; product "hyperpolarization activated cyclic nucleotide gated potassium channel Ih, transcript variant X7"; transcript_biotype "mRNA"; exon_number "8";
NW_027332231.1	Gnomon	exon	9008241	9008459	.	-	.	gene_id "Ih"; transcript_id "XM_073086751.1"; db_xref "GeneID:140752449"; db_xref "GenBank:XM_073086751.1"; experiment "COORDINATES: polyA evidence [ECO:0006239]"; gene "Ih"; model_evidence "Supporting evidence includes similarity to: 11 Proteins"; product "hyperpolarization activated cyclic nucleotide gated potassium channel Ih, transcript variant X7"; transcript_biotype "mRNA"; exon_number "9";
NW_027332231.1	Gnomon	exon	9006805	9007069	.	-	.	gene_id "Ih"; transcript_id "XM_073086751.1"; db_xref "GeneID:140752449"; db_xref "GenBank:XM_073086751.1"; experiment "COORDINATES: polyA evidence [ECO:0006239]"; gene "Ih"; model_evidence "Supporting evidence includes similarity to: 11 Proteins"; product "hyperpolarization activated cyclic nucleotide gated potassium channel Ih, transcript variant X7"; transcript_biotype "mRNA"; exon_number "10";
NW_027332231.1	Gnomon	exon	9003733	9006721	.	-	.	gene_id "Ih"; transcript_id "XM_073086751.1"; db_xref "GeneID:140752449"; db_xref "GenBank:XM_073086751.1"; experiment "COORDINATES: polyA evidence [ECO:0006239]"; gene "Ih"; model_evidence "Supporting evidence includes similarity to: 11 Proteins"; product "hyperpolarization activated cyclic nucleotide gated potassium channel Ih, transcript variant X7"; transcript_biotype "mRNA"; exon_number "11";
NW_027332231.1	Gnomon	CDS	9086724	9086733	.	-	0	gene_id "Ih"; transcript_id "XM_073086751.1"; db_xref "GeneID:140752449"; db_xref "GenBank:XP_072942852.1"; gbkey "CDS"; gene "Ih"; product "potassium/sodium hyperpolarization-activated cyclic nucleotide-gated channel 2 isoform X7"; protein_id "XP_072942852.1"; exon_number "2";
NW_027332231.1	Gnomon	CDS	9081947	9082223	.	-	2	gene_id "Ih"; transcript_id "XM_073086751.1"; db_xref "GeneID:140752449"; db_xref "GenBank:XP_072942852.1"; gbkey "CDS"; gene "Ih"; product "potassium/sodium hyperpolarization-activated cyclic nucleotide-gated channel 2 isoform X7"; protein_id "XP_072942852.1"; exon_number "3";
NW_027332231.1	Gnomon	CDS	9013593	9013756	.	-	1	gene_id "Ih"; transcript_id "XM_073086751.1"; db_xref "GeneID:140752449"; db_xref "GenBank:XP_072942852.1"; gbkey "CDS"; gene "Ih"; product "potassium/sodium hyperpolarization-activated cyclic nucleotide-gated channel 2 isoform X7"; protein_id "XP_072942852.1"; exon_number "4";
NW_027332231.1	Gnomon	CDS	9012348	9012490	.	-	2	gene_id "Ih"; transcript_id "XM_073086751.1"; db_xref "GeneID:140752449"; db_xref "GenBank:XP_072942852.1"; gbkey "CDS"; gene "Ih"; product "potassium/sodium hyperpolarization-activated cyclic nucleotide-gated channel 2 isoform X7"; protein_id "XP_072942852.1"; exon_number "5";
NW_027332231.1	Gnomon	CDS	9011063	9011200	.	-	0	gene_id "Ih"; transcript_id "XM_073086751.1"; db_xref "GeneID:140752449"; db_xref "GenBank:XP_072942852.1"; gbkey "CDS"; gene "Ih"; product "potassium/sodium hyperpolarization-activated cyclic nucleotide-gated channel 2 isoform X7"; protein_id "XP_072942852.1"; exon_number "6";
NW_027332231.1	Gnomon	CDS	9009709	9009810	.	-	0	gene_id "Ih"; transcript_id "XM_073086751.1"; db_xref "GeneID:140752449"; db_xref "GenBank:XP_072942852.1"; gbkey "CDS"; gene "Ih"; product "potassium/sodium hyperpolarization-activated cyclic nucleotide-gated channel 2 isoform X7"; protein_id "XP_072942852.1"; exon_number "7";
NW_027332231.1	Gnomon	CDS	9009126	9009275	.	-	0	gene_id "Ih"; transcript_id "XM_073086751.1"; db_xref "GeneID:140752449"; db_xref "GenBank:XP_072942852.1"; gbkey "CDS"; gene "Ih"; product "potassium/sodium hyperpolarization-activated cyclic nucleotide-gated channel 2 isoform X7"; protein_id "XP_072942852.1"; exon_number "8";
NW_027332231.1	Gnomon	CDS	9008241	9008459	.	-	0	gene_id "Ih"; transcript_id "XM_073086751.1"; db_xref "GeneID:140752449"; db_xref "GenBank:XP_072942852.1"; gbkey "CDS"; gene "Ih"; product "potassium/sodium hyperpolarization-activated cyclic nucleotide-gated channel 2 isoform X7"; protein_id "XP_072942852.1"; exon_number "9";
NW_027332231.1	Gnomon	CDS	9006805	9007069	.	-	0	gene_id "Ih"; transcript_id "XM_073086751.1"; db_xref "GeneID:140752449"; db_xref "GenBank:XP_072942852.1"; gbkey "CDS"; gene "Ih"; product "potassium/sodium hyperpolarization-activated cyclic nucleotide-gated channel 2 isoform X7"; protein_id "XP_072942852.1"; exon_number "10";
NW_027332231.1	Gnomon	CDS	9006096	9006721	.	-	2	gene_id "Ih"; transcript_id "XM_073086751.1"; db_xref "GeneID:140752449"; db_xref "GenBank:XP_072942852.1"; gbkey "CDS"; gene "Ih"; product "potassium/sodium hyperpolarization-activated cyclic nucleotide-gated channel 2 isoform X7"; protein_id "XP_072942852.1"; exon_number "11";
NW_027332231.1	Gnomon	start_codon	9086731	9086733	.	-	0	gene_id "Ih"; transcript_id "XM_073086751.1"; db_xref "GeneID:140752449"; db_xref "GenBank:XP_072942852.1"; gbkey "CDS"; gene "Ih"; product "potassium/sodium hyperpolarization-activated cyclic nucleotide-gated channel 2 isoform X7"; protein_id "XP_072942852.1"; exon_number "2";
NW_027332231.1	Gnomon	stop_codon	9006093	9006095	.	-	0	gene_id "Ih"; transcript_id "XM_073086751.1"; db_xref "GeneID:140752449"; db_xref "GenBank:XP_072942852.1"; gbkey "CDS"; gene "Ih"; product "potassium/sodium hyperpolarization-activated cyclic nucleotide-gated channel 2 isoform X7"; protein_id "XP_072942852.1"; exon_number "11";
NW_027332231.1	Gnomon	transcript	9003733	9127455	.	-	.	gene_id "Ih"; transcript_id "XM_073086749.1"; db_xref "GeneID:140752449"; db_xref "GenBank:XM_073086749.1"; experiment "COORDINATES: polyA evidence [ECO:0006239]"; gbkey "mRNA"; gene "Ih"; model_evidence "Supporting evidence includes similarity to: 9 Proteins"; product "hyperpolarization activated cyclic nucleotide gated potassium channel Ih, transcript variant X5"; transcript_biotype "mRNA";
NW_027332231.1	Gnomon	exon	9127256	9127455	.	-	.	gene_id "Ih"; transcript_id "XM_073086749.1"; db_xref "GeneID:140752449"; db_xref "GenBank:XM_073086749.1"; experiment "COORDINATES: polyA evidence [ECO:0006239]"; gene "Ih"; model_evidence "Supporting evidence includes similarity to: 9 Proteins"; product "hyperpolarization activated cyclic nucleotide gated potassium channel Ih, transcript variant X5"; transcript_biotype "mRNA"; exon_number "1";
NW_027332231.1	Gnomon	exon	9081947	9082223	.	-	.	gene_id "Ih"; transcript_id "XM_073086749.1"; db_xref "GeneID:140752449"; db_xref "GenBank:XM_073086749.1"; experiment "COORDINATES: polyA evidence [ECO:0006239]"; gene "Ih"; model_evidence "Supporting evidence includes similarity to: 9 Proteins"; product "hyperpolarization activated cyclic nucleotide gated potassium channel Ih, transcript variant X5"; transcript_biotype "mRNA"; exon_number "2";
NW_027332231.1	Gnomon	exon	9013593	9013756	.	-	.	gene_id "Ih"; transcript_id "XM_073086749.1"; db_xref "GeneID:140752449"; db_xref "GenBank:XM_073086749.1"; experiment "COORDINATES: polyA evidence [ECO:0006239]"; gene "Ih"; model_evidence "Supporting evidence includes similarity to: 9 Proteins"; product "hyperpolarization activated cyclic nucleotide gated potassium channel Ih, transcript variant X5"; transcript_biotype "mRNA"; exon_number "3";
NW_027332231.1	Gnomon	exon	9012348	9012490	.	-	.	gene_id "Ih"; transcript_id "XM_073086749.1"; db_xref "GeneID:140752449"; db_xref "GenBank:XM_073086749.1"; experiment "COORDINATES: polyA evidence [ECO:0006239]"; gene "Ih"; model_evidence "Supporting evidence includes similarity to: 9 Proteins"; product "hyperpolarization activated cyclic nucleotide gated potassium channel Ih, transcript variant X5"; transcript_biotype "mRNA"; exon_number "4";
NW_027332231.1	Gnomon	exon	9011063	9011200	.	-	.	gene_id "Ih"; transcript_id "XM_073086749.1"; db_xref "GeneID:140752449"; db_xref "GenBank:XM_073086749.1"; experiment "COORDINATES: polyA evidence [ECO:0006239]"; gene "Ih"; model_evidence "Supporting evidence includes similarity to: 9 Proteins"; product "hyperpolarization activated cyclic nucleotide gated potassium channel Ih, transcript variant X5"; transcript_biotype "mRNA"; exon_number "5";
NW_027332231.1	Gnomon	exon	9009709	9009810	.	-	.	gene_id "Ih"; transcript_id "XM_073086749.1"; db_xref "GeneID:140752449"; db_xref "GenBank:XM_073086749.1"; experiment "COORDINATES: polyA evidence [ECO:0006239]"; gene "Ih"; model_evidence "Supporting evidence includes similarity to: 9 Proteins"; product "hyperpolarization activated cyclic nucleotide gated potassium channel Ih, transcript variant X5"; transcript_biotype "mRNA"; exon_number "6";
NW_027332231.1	Gnomon	exon	9009126	9009275	.	-	.	gene_id "Ih"; transcript_id "XM_073086749.1"; db_xref "GeneID:140752449"; db_xref "GenBank:XM_073086749.1"; experiment "COORDINATES: polyA evidence [ECO:0006239]"; gene "Ih"; model_evidence "Supporting evidence includes similarity to: 9 Proteins"; product "hyperpolarization activated cyclic nucleotide gated potassium channel Ih, transcript variant X5"; transcript_biotype "mRNA"; exon_number "7";
NW_027332231.1	Gnomon	exon	9008241	9008459	.	-	.	gene_id "Ih"; transcript_id "XM_073086749.1"; db_xref "GeneID:140752449"; db_xref "GenBank:XM_073086749.1"; experiment "COORDINATES: polyA evidence [ECO:0006239]"; gene "Ih"; model_evidence "Supporting evidence includes similarity to: 9 Proteins"; product "hyperpolarization activated cyclic nucleotide gated potassium channel Ih, transcript variant X5"; transcript_biotype "mRNA"; exon_number "8";
NW_027332231.1	Gnomon	exon	9006805	9007069	.	-	.	gene_id "Ih"; transcript_id "XM_073086749.1"; db_xref "GeneID:140752449"; db_xref "GenBank:XM_073086749.1"; experiment "COORDINATES: polyA evidence [ECO:0006239]"; gene "Ih"; model_evidence "Supporting evidence includes similarity to: 9 Proteins"; product "hyperpolarization activated cyclic nucleotide gated potassium channel Ih, transcript variant X5"; transcript_biotype "mRNA"; exon_number "9";
NW_027332231.1	Gnomon	exon	9003733	9006721	.	-	.	gene_id "Ih"; transcript_id "XM_073086749.1"; db_xref "GeneID:140752449"; db_xref "GenBank:XM_073086749.1"; experiment "COORDINATES: polyA evidence [ECO:0006239]"; gene "Ih"; model_evidence "Supporting evidence includes similarity to: 9 Proteins"; product "hyperpolarization activated cyclic nucleotide gated potassium channel Ih, transcript variant X5"; transcript_biotype "mRNA"; exon_number "10";
NW_027332231.1	Gnomon	CDS	9127256	9127355	.	-	0	gene_id "Ih"; transcript_id "XM_073086749.1"; db_xref "GeneID:140752449"; db_xref "GenBank:XP_072942850.1"; gbkey "CDS"; gene "Ih"; product "potassium/sodium hyperpolarization-activated cyclic nucleotide-gated channel 2 isoform X5"; protein_id "XP_072942850.1"; exon_number "1";
NW_027332231.1	Gnomon	CDS	9081947	9082223	.	-	2	gene_id "Ih"; transcript_id "XM_073086749.1"; db_xref "GeneID:140752449"; db_xref "GenBank:XP_072942850.1"; gbkey "CDS"; gene "Ih"; product "potassium/sodium hyperpolarization-activated cyclic nucleotide-gated channel 2 isoform X5"; protein_id "XP_072942850.1"; exon_number "2";
NW_027332231.1	Gnomon	CDS	9013593	9013756	.	-	1	gene_id "Ih"; transcript_id "XM_073086749.1"; db_xref "GeneID:140752449"; db_xref "GenBank:XP_072942850.1"; gbkey "CDS"; gene "Ih"; product "potassium/sodium hyperpolarization-activated cyclic nucleotide-gated channel 2 isoform X5"; protein_id "XP_072942850.1"; exon_number "3";
NW_027332231.1	Gnomon	CDS	9012348	9012490	.	-	2	gene_id "Ih"; transcript_id "XM_073086749.1"; db_xref "GeneID:140752449"; db_xref "GenBank:XP_072942850.1"; gbkey "CDS"; gene "Ih"; product "potassium/sodium hyperpolarization-activated cyclic nucleotide-gated channel 2 isoform X5"; protein_id "XP_072942850.1"; exon_number "4";
NW_027332231.1	Gnomon	CDS	9011063	9011200	.	-	0	gene_id "Ih"; transcript_id "XM_073086749.1"; db_xref "GeneID:140752449"; db_xref "GenBank:XP_072942850.1"; gbkey "CDS"; gene "Ih"; product "potassium/sodium hyperpolarization-activated cyclic nucleotide-gated channel 2 isoform X5"; protein_id "XP_072942850.1"; exon_number "5";
NW_027332231.1	Gnomon	CDS	9009709	9009810	.	-	0	gene_id "Ih"; transcript_id "XM_073086749.1"; db_xref "GeneID:140752449"; db_xref "GenBank:XP_072942850.1"; gbkey "CDS"; gene "Ih"; product "potassium/sodium hyperpolarization-activated cyclic nucleotide-gated channel 2 isoform X5"; protein_id "XP_072942850.1"; exon_number "6";
NW_027332231.1	Gnomon	CDS	9009126	9009275	.	-	0	gene_id "Ih"; transcript_id "XM_073086749.1"; db_xref "GeneID:140752449"; db_xref "GenBank:XP_072942850.1"; gbkey "CDS"; gene "Ih"; product "potassium/sodium hyperpolarization-activated cyclic nucleotide-gated channel 2 isoform X5"; protein_id "XP_072942850.1"; exon_number "7";
NW_027332231.1	Gnomon	CDS	9008241	9008459	.	-	0	gene_id "Ih"; transcript_id "XM_073086749.1"; db_xref "GeneID:140752449"; db_xref "GenBank:XP_072942850.1"; gbkey "CDS"; gene "Ih"; product "potassium/sodium hyperpolarization-activated cyclic nucleotide-gated channel 2 isoform X5"; protein_id "XP_072942850.1"; exon_number "8";
NW_027332231.1	Gnomon	CDS	9006805	9007069	.	-	0	gene_id "Ih"; transcript_id "XM_073086749.1"; db_xref "GeneID:140752449"; db_xref "GenBank:XP_072942850.1"; gbkey "CDS"; gene "Ih"; product "potassium/sodium hyperpolarization-activated cyclic nucleotide-gated channel 2 isoform X5"; protein_id "XP_072942850.1"; exon_number "9";
NW_027332231.1	Gnomon	CDS	9006096	9006721	.	-	2	gene_id "Ih"; transcript_id "XM_073086749.1"; db_xref "GeneID:140752449"; db_xref "GenBank:XP_072942850.1"; gbkey "CDS"; gene "Ih"; product "potassium/sodium hyperpolarization-activated cyclic nucleotide-gated channel 2 isoform X5"; protein_id "XP_072942850.1"; exon_number "10";
NW_027332231.1	Gnomon	start_codon	9127353	9127355	.	-	0	gene_id "Ih"; transcript_id "XM_073086749.1"; db_xref "GeneID:140752449"; db_xref "GenBank:XP_072942850.1"; gbkey "CDS"; gene "Ih"; product "potassium/sodium hyperpolarization-activated cyclic nucleotide-gated channel 2 isoform X5"; protein_id "XP_072942850.1"; exon_number "1";
NW_027332231.1	Gnomon	stop_codon	9006093	9006095	.	-	0	gene_id "Ih"; transcript_id "XM_073086749.1"; db_xref "GeneID:140752449"; db_xref "GenBank:XP_072942850.1"; gbkey "CDS"; gene "Ih"; product "potassium/sodium hyperpolarization-activated cyclic nucleotide-gated channel 2 isoform X5"; protein_id "XP_072942850.1"; exon_number "10";
NW_027332231.1	Gnomon	transcript	9003733	9096565	.	-	.	gene_id "Ih"; transcript_id "XM_073086750.1"; db_xref "GeneID:140752449"; db_xref "GenBank:XM_073086750.1"; experiment "COORDINATES: polyA evidence [ECO:0006239]"; gbkey "mRNA"; gene "Ih"; model_evidence "Supporting evidence includes similarity to: 10 Proteins"; product "hyperpolarization activated cyclic nucleotide gated potassium channel Ih, transcript variant X6"; transcript_biotype "mRNA";
NW_027332231.1	Gnomon	exon	9096172	9096565	.	-	.	gene_id "Ih"; transcript_id "XM_073086750.1"; db_xref "GeneID:140752449"; db_xref "GenBank:XM_073086750.1"; experiment "COORDINATES: polyA evidence [ECO:0006239]"; gene "Ih"; model_evidence "Supporting evidence includes similarity to: 10 Proteins"; product "hyperpolarization activated cyclic nucleotide gated potassium channel Ih, transcript variant X6"; transcript_biotype "mRNA"; exon_number "1";
NW_027332231.1	Gnomon	exon	9081947	9082223	.	-	.	gene_id "Ih"; transcript_id "XM_073086750.1"; db_xref "GeneID:140752449"; db_xref "GenBank:XM_073086750.1"; experiment "COORDINATES: polyA evidence [ECO:0006239]"; gene "Ih"; model_evidence "Supporting evidence includes similarity to: 10 Proteins"; product "hyperpolarization activated cyclic nucleotide gated potassium channel Ih, transcript variant X6"; transcript_biotype "mRNA"; exon_number "2";
NW_027332231.1	Gnomon	exon	9013593	9013756	.	-	.	gene_id "Ih"; transcript_id "XM_073086750.1"; db_xref "GeneID:140752449"; db_xref "GenBank:XM_073086750.1"; experiment "COORDINATES: polyA evidence [ECO:0006239]"; gene "Ih"; model_evidence "Supporting evidence includes similarity to: 10 Proteins"; product "hyperpolarization activated cyclic nucleotide gated potassium channel Ih, transcript variant X6"; transcript_biotype "mRNA"; exon_number "3";
NW_027332231.1	Gnomon	exon	9012348	9012490	.	-	.	gene_id "Ih"; transcript_id "XM_073086750.1"; db_xref "GeneID:140752449"; db_xref "GenBank:XM_073086750.1"; experiment "COORDINATES: polyA evidence [ECO:0006239]"; gene "Ih"; model_evidence "Supporting evidence includes similarity to: 10 Proteins"; product "hyperpolarization activated cyclic nucleotide gated potassium channel Ih, transcript variant X6"; transcript_biotype "mRNA"; exon_number "4";
NW_027332231.1	Gnomon	exon	9011063	9011200	.	-	.	gene_id "Ih"; transcript_id "XM_073086750.1"; db_xref "GeneID:140752449"; db_xref "GenBank:XM_073086750.1"; experiment "COORDINATES: polyA evidence [ECO:0006239]"; gene "Ih"; model_evidence "Supporting evidence includes similarity to: 10 Proteins"; product "hyperpolarization activated cyclic nucleotide gated potassium channel Ih, transcript variant X6"; transcript_biotype "mRNA"; exon_number "5";
NW_027332231.1	Gnomon	exon	9009709	9009810	.	-	.	gene_id "Ih"; transcript_id "XM_073086750.1"; db_xref "GeneID:140752449"; db_xref "GenBank:XM_073086750.1"; experiment "COORDINATES: polyA evidence [ECO:0006239]"; gene "Ih"; model_evidence "Supporting evidence includes similarity to: 10 Proteins"; product "hyperpolarization activated cyclic nucleotide gated potassium channel Ih, transcript variant X6"; transcript_biotype "mRNA"; exon_number "6";
NW_027332231.1	Gnomon	exon	9009126	9009275	.	-	.	gene_id "Ih"; transcript_id "XM_073086750.1"; db_xref "GeneID:140752449"; db_xref "GenBank:XM_073086750.1"; experiment "COORDINATES: polyA evidence [ECO:0006239]"; gene "Ih"; model_evidence "Supporting evidence includes similarity to: 10 Proteins"; product "hyperpolarization activated cyclic nucleotide gated potassium channel Ih, transcript variant X6"; transcript_biotype "mRNA"; exon_number "7";
NW_027332231.1	Gnomon	exon	9008241	9008459	.	-	.	gene_id "Ih"; transcript_id "XM_073086750.1"; db_xref "GeneID:140752449"; db_xref "GenBank:XM_073086750.1"; experiment "COORDINATES: polyA evidence [ECO:0006239]"; gene "Ih"; model_evidence "Supporting evidence includes similarity to: 10 Proteins"; product "hyperpolarization activated cyclic nucleotide gated potassium channel Ih, transcript variant X6"; transcript_biotype "mRNA"; exon_number "8";
NW_027332231.1	Gnomon	exon	9006805	9007069	.	-	.	gene_id "Ih"; transcript_id "XM_073086750.1"; db_xref "GeneID:140752449"; db_xref "GenBank:XM_073086750.1"; experiment "COORDINATES: polyA evidence [ECO:0006239]"; gene "Ih"; model_evidence "Supporting evidence includes similarity to: 10 Proteins"; product "hyperpolarization activated cyclic nucleotide gated potassium channel Ih, transcript variant X6"; transcript_biotype "mRNA"; exon_number "9";
NW_027332231.1	Gnomon	exon	9003733	9006721	.	-	.	gene_id "Ih"; transcript_id "XM_073086750.1"; db_xref "GeneID:140752449"; db_xref "GenBank:XM_073086750.1"; experiment "COORDINATES: polyA evidence [ECO:0006239]"; gene "Ih"; model_evidence "Supporting evidence includes similarity to: 10 Proteins"; product "hyperpolarization activated cyclic nucleotide gated potassium channel Ih, transcript variant X6"; transcript_biotype "mRNA"; exon_number "10";
NW_027332231.1	Gnomon	CDS	9096172	9096265	.	-	0	gene_id "Ih"; transcript_id "XM_073086750.1"; db_xref "GeneID:140752449"; db_xref "GenBank:XP_072942851.1"; gbkey "CDS"; gene "Ih"; product "potassium/sodium hyperpolarization-activated cyclic nucleotide-gated channel 2 isoform X6"; protein_id "XP_072942851.1"; exon_number "1";
NW_027332231.1	Gnomon	CDS	9081947	9082223	.	-	2	gene_id "Ih"; transcript_id "XM_073086750.1"; db_xref "GeneID:140752449"; db_xref "GenBank:XP_072942851.1"; gbkey "CDS"; gene "Ih"; product "potassium/sodium hyperpolarization-activated cyclic nucleotide-gated channel 2 isoform X6"; protein_id "XP_072942851.1"; exon_number "2";
NW_027332231.1	Gnomon	CDS	9013593	9013756	.	-	1	gene_id "Ih"; transcript_id "XM_073086750.1"; db_xref "GeneID:140752449"; db_xref "GenBank:XP_072942851.1"; gbkey "CDS"; gene "Ih"; product "potassium/sodium hyperpolarization-activated cyclic nucleotide-gated channel 2 isoform X6"; protein_id "XP_072942851.1"; exon_number "3";
NW_027332231.1	Gnomon	CDS	9012348	9012490	.	-	2	gene_id "Ih"; transcript_id "XM_073086750.1"; db_xref "GeneID:140752449"; db_xref "GenBank:XP_072942851.1"; gbkey "CDS"; gene "Ih"; product "potassium/sodium hyperpolarization-activated cyclic nucleotide-gated channel 2 isoform X6"; protein_id "XP_072942851.1"; exon_number "4";
NW_027332231.1	Gnomon	CDS	9011063	9011200	.	-	0	gene_id "Ih"; transcript_id "XM_073086750.1"; db_xref "GeneID:140752449"; db_xref "GenBank:XP_072942851.1"; gbkey "CDS"; gene "Ih"; product "potassium/sodium hyperpolarization-activated cyclic nucleotide-gated channel 2 isoform X6"; protein_id "XP_072942851.1"; exon_number "5";
NW_027332231.1	Gnomon	CDS	9009709	9009810	.	-	0	gene_id "Ih"; transcript_id "XM_073086750.1"; db_xref "GeneID:140752449"; db_xref "GenBank:XP_072942851.1"; gbkey "CDS"; gene "Ih"; product "potassium/sodium hyperpolarization-activated cyclic nucleotide-gated channel 2 isoform X6"; protein_id "XP_072942851.1"; exon_number "6";
NW_027332231.1	Gnomon	CDS	9009126	9009275	.	-	0	gene_id "Ih"; transcript_id "XM_073086750.1"; db_xref "GeneID:140752449"; db_xref "GenBank:XP_072942851.1"; gbkey "CDS"; gene "Ih"; product "potassium/sodium hyperpolarization-activated cyclic nucleotide-gated channel 2 isoform X6"; protein_id "XP_072942851.1"; exon_number "7";
NW_027332231.1	Gnomon	CDS	9008241	9008459	.	-	0	gene_id "Ih"; transcript_id "XM_073086750.1"; db_xref "GeneID:140752449"; db_xref "GenBank:XP_072942851.1"; gbkey "CDS"; gene "Ih"; product "potassium/sodium hyperpolarization-activated cyclic nucleotide-gated channel 2 isoform X6"; protein_id "XP_072942851.1"; exon_number "8";
NW_027332231.1	Gnomon	CDS	9006805	9007069	.	-	0	gene_id "Ih"; transcript_id "XM_073086750.1"; db_xref "GeneID:140752449"; db_xref "GenBank:XP_072942851.1"; gbkey "CDS"; gene "Ih"; product "potassium/sodium hyperpolarization-activated cyclic nucleotide-gated channel 2 isoform X6"; protein_id "XP_072942851.1"; exon_number "9";
NW_027332231.1	Gnomon	CDS	9006096	9006721	.	-	2	gene_id "Ih"; transcript_id "XM_073086750.1"; db_xref "GeneID:140752449"; db_xref "GenBank:XP_072942851.1"; gbkey "CDS"; gene "Ih"; product "potassium/sodium hyperpolarization-activated cyclic nucleotide-gated channel 2 isoform X6"; protein_id "XP_072942851.1"; exon_number "10";
NW_027332231.1	Gnomon	start_codon	9096263	9096265	.	-	0	gene_id "Ih"; transcript_id "XM_073086750.1"; db_xref "GeneID:140752449"; db_xref "GenBank:XP_072942851.1"; gbkey "CDS"; gene "Ih"; product "potassium/sodium hyperpolarization-activated cyclic nucleotide-gated channel 2 isoform X6"; protein_id "XP_072942851.1"; exon_number "1";
NW_027332231.1	Gnomon	stop_codon	9006093	9006095	.	-	0	gene_id "Ih"; transcript_id "XM_073086750.1"; db_xref "GeneID:140752449"; db_xref "GenBank:XP_072942851.1"; gbkey "CDS"; gene "Ih"; product "potassium/sodium hyperpolarization-activated cyclic nucleotide-gated channel 2 isoform X6"; protein_id "XP_072942851.1"; exon_number "10";
NW_027332231.1	Gnomon	gene	9396923	9401135	.	-	.	gene_id "LOC140752454"; transcript_id ""; db_xref "GeneID:140752454"; description "uncharacterized LOC140752454"; gbkey "Gene"; gene "LOC140752454"; gene_biotype "protein_coding";
NW_027332231.1	Gnomon	transcript	9396923	9401135	.	-	.	gene_id "LOC140752454"; transcript_id "XM_073086759.1"; db_xref "GeneID:140752454"; db_xref "GenBank:XM_073086759.1"; gbkey "mRNA"; gene "LOC140752454"; model_evidence "Supporting evidence includes similarity to: 2 Proteins"; product "uncharacterized protein"; transcript_biotype "mRNA";
NW_027332231.1	Gnomon	exon	9400997	9401135	.	-	.	gene_id "LOC140752454"; transcript_id "XM_073086759.1"; db_xref "GeneID:140752454"; db_xref "GenBank:XM_073086759.1"; gene "LOC140752454"; model_evidence "Supporting evidence includes similarity to: 2 Proteins"; product "uncharacterized protein"; transcript_biotype "mRNA"; exon_number "1";
NW_027332231.1	Gnomon	exon	9399249	9399403	.	-	.	gene_id "LOC140752454"; transcript_id "XM_073086759.1"; db_xref "GeneID:140752454"; db_xref "GenBank:XM_073086759.1"; gene "LOC140752454"; model_evidence "Supporting evidence includes similarity to: 2 Proteins"; product "uncharacterized protein"; transcript_biotype "mRNA"; exon_number "2";
NW_027332231.1	Gnomon	exon	9398507	9398587	.	-	.	gene_id "LOC140752454"; transcript_id "XM_073086759.1"; db_xref "GeneID:140752454"; db_xref "GenBank:XM_073086759.1"; gene "LOC140752454"; model_evidence "Supporting evidence includes similarity to: 2 Proteins"; product "uncharacterized protein"; transcript_biotype "mRNA"; exon_number "3";
NW_027332231.1	Gnomon	exon	9396923	9397527	.	-	.	gene_id "LOC140752454"; transcript_id "XM_073086759.1"; db_xref "GeneID:140752454"; db_xref "GenBank:XM_073086759.1"; gene "LOC140752454"; model_evidence "Supporting evidence includes similarity to: 2 Proteins"; product "uncharacterized protein"; transcript_biotype "mRNA"; exon_number "4";
NW_027332231.1	Gnomon	CDS	9400997	9401006	.	-	0	gene_id "LOC140752454"; transcript_id "XM_073086759.1"; db_xref "GeneID:140752454"; db_xref "GenBank:XP_072942860.1"; gbkey "CDS"; gene "LOC140752454"; product "uncharacterized protein"; protein_id "XP_072942860.1"; exon_number "1";
NW_027332231.1	Gnomon	CDS	9399249	9399403	.	-	2	gene_id "LOC140752454"; transcript_id "XM_073086759.1"; db_xref "GeneID:140752454"; db_xref "GenBank:XP_072942860.1"; gbkey "CDS"; gene "LOC140752454"; product "uncharacterized protein"; protein_id "XP_072942860.1"; exon_number "2";
NW_027332231.1	Gnomon	CDS	9398507	9398587	.	-	0	gene_id "LOC140752454"; transcript_id "XM_073086759.1"; db_xref "GeneID:140752454"; db_xref "GenBank:XP_072942860.1"; gbkey "CDS"; gene "LOC140752454"; product "uncharacterized protein"; protein_id "XP_072942860.1"; exon_number "3";
NW_027332231.1	Gnomon	CDS	9397210	9397527	.	-	0	gene_id "LOC140752454"; transcript_id "XM_073086759.1"; db_xref "GeneID:140752454"; db_xref "GenBank:XP_072942860.1"; gbkey "CDS"; gene "LOC140752454"; product "uncharacterized protein"; protein_id "XP_072942860.1"; exon_number "4";
NW_027332231.1	Gnomon	start_codon	9401004	9401006	.	-	0	gene_id "LOC140752454"; transcript_id "XM_073086759.1"; db_xref "GeneID:140752454"; db_xref "GenBank:XP_072942860.1"; gbkey "CDS"; gene "LOC140752454"; product "uncharacterized protein"; protein_id "XP_072942860.1"; exon_number "1";
NW_027332231.1	Gnomon	stop_codon	9397207	9397209	.	-	0	gene_id "LOC140752454"; transcript_id "XM_073086759.1"; db_xref "GeneID:140752454"; db_xref "GenBank:XP_072942860.1"; gbkey "CDS"; gene "LOC140752454"; product "uncharacterized protein"; protein_id "XP_072942860.1"; exon_number "4";
NW_027332231.1	Gnomon	gene	9401144	9418486	.	+	.	gene_id "LOC140752450"; transcript_id ""; db_xref "GeneID:140752450"; description "dynein intermediate chain 2, ciliary"; gbkey "Gene"; gene "LOC140752450"; gene_biotype "protein_coding";
NW_027332231.1	Gnomon	transcript	9401144	9418486	.	+	.	gene_id "LOC140752450"; transcript_id "XM_073086755.1"; db_xref "GeneID:140752450"; db_xref "GenBank:XM_073086755.1"; experiment "COORDINATES: polyA evidence [ECO:0006239]"; gbkey "mRNA"; gene "LOC140752450"; model_evidence "Supporting evidence includes similarity to: 5 Proteins"; product "dynein intermediate chain 2, ciliary, transcript variant X2"; transcript_biotype "mRNA";
NW_027332231.1	Gnomon	exon	9401144	9401290	.	+	.	gene_id "LOC140752450"; transcript_id "XM_073086755.1"; db_xref "GeneID:140752450"; db_xref "GenBank:XM_073086755.1"; experiment "COORDINATES: polyA evidence [ECO:0006239]"; gene "LOC140752450"; model_evidence "Supporting evidence includes similarity to: 5 Proteins"; product "dynein intermediate chain 2, ciliary, transcript variant X2"; transcript_biotype "mRNA"; exon_number "1";
NW_027332231.1	Gnomon	exon	9407942	9408052	.	+	.	gene_id "LOC140752450"; transcript_id "XM_073086755.1"; db_xref "GeneID:140752450"; db_xref "GenBank:XM_073086755.1"; experiment "COORDINATES: polyA evidence [ECO:0006239]"; gene "LOC140752450"; model_evidence "Supporting evidence includes similarity to: 5 Proteins"; product "dynein intermediate chain 2, ciliary, transcript variant X2"; transcript_biotype "mRNA"; exon_number "2";
NW_027332231.1	Gnomon	exon	9408739	9408943	.	+	.	gene_id "LOC140752450"; transcript_id "XM_073086755.1"; db_xref "GeneID:140752450"; db_xref "GenBank:XM_073086755.1"; experiment "COORDINATES: polyA evidence [ECO:0006239]"; gene "LOC140752450"; model_evidence "Supporting evidence includes similarity to: 5 Proteins"; product "dynein intermediate chain 2, ciliary, transcript variant X2"; transcript_biotype "mRNA"; exon_number "3";
NW_027332231.1	Gnomon	exon	9409339	9409461	.	+	.	gene_id "LOC140752450"; transcript_id "XM_073086755.1"; db_xref "GeneID:140752450"; db_xref "GenBank:XM_073086755.1"; experiment "COORDINATES: polyA evidence [ECO:0006239]"; gene "LOC140752450"; model_evidence "Supporting evidence includes similarity to: 5 Proteins"; product "dynein intermediate chain 2, ciliary, transcript variant X2"; transcript_biotype "mRNA"; exon_number "4";
NW_027332231.1	Gnomon	exon	9409809	9409934	.	+	.	gene_id "LOC140752450"; transcript_id "XM_073086755.1"; db_xref "GeneID:140752450"; db_xref "GenBank:XM_073086755.1"; experiment "COORDINATES: polyA evidence [ECO:0006239]"; gene "LOC140752450"; model_evidence "Supporting evidence includes similarity to: 5 Proteins"; product "dynein intermediate chain 2, ciliary, transcript variant X2"; transcript_biotype "mRNA"; exon_number "5";
NW_027332231.1	Gnomon	exon	9410980	9411101	.	+	.	gene_id "LOC140752450"; transcript_id "XM_073086755.1"; db_xref "GeneID:140752450"; db_xref "GenBank:XM_073086755.1"; experiment "COORDINATES: polyA evidence [ECO:0006239]"; gene "LOC140752450"; model_evidence "Supporting evidence includes similarity to: 5 Proteins"; product "dynein intermediate chain 2, ciliary, transcript variant X2"; transcript_biotype "mRNA"; exon_number "6";
NW_027332231.1	Gnomon	exon	9411705	9411839	.	+	.	gene_id "LOC140752450"; transcript_id "XM_073086755.1"; db_xref "GeneID:140752450"; db_xref "GenBank:XM_073086755.1"; experiment "COORDINATES: polyA evidence [ECO:0006239]"; gene "LOC140752450"; model_evidence "Supporting evidence includes similarity to: 5 Proteins"; product "dynein intermediate chain 2, ciliary, transcript variant X2"; transcript_biotype "mRNA"; exon_number "7";
NW_027332231.1	Gnomon	exon	9412142	9412271	.	+	.	gene_id "LOC140752450"; transcript_id "XM_073086755.1"; db_xref "GeneID:140752450"; db_xref "GenBank:XM_073086755.1"; experiment "COORDINATES: polyA evidence [ECO:0006239]"; gene "LOC140752450"; model_evidence "Supporting evidence includes similarity to: 5 Proteins"; product "dynein intermediate chain 2, ciliary, transcript variant X2"; transcript_biotype "mRNA"; exon_number "8";
NW_027332231.1	Gnomon	exon	9412839	9413006	.	+	.	gene_id "LOC140752450"; transcript_id "XM_073086755.1"; db_xref "GeneID:140752450"; db_xref "GenBank:XM_073086755.1"; experiment "COORDINATES: polyA evidence [ECO:0006239]"; gene "LOC140752450"; model_evidence "Supporting evidence includes similarity to: 5 Proteins"; product "dynein intermediate chain 2, ciliary, transcript variant X2"; transcript_biotype "mRNA"; exon_number "9";
NW_027332231.1	Gnomon	exon	9413418	9413561	.	+	.	gene_id "LOC140752450"; transcript_id "XM_073086755.1"; db_xref "GeneID:140752450"; db_xref "GenBank:XM_073086755.1"; experiment "COORDINATES: polyA evidence [ECO:0006239]"; gene "LOC140752450"; model_evidence "Supporting evidence includes similarity to: 5 Proteins"; product "dynein intermediate chain 2, ciliary, transcript variant X2"; transcript_biotype "mRNA"; exon_number "10";
NW_027332231.1	Gnomon	exon	9413776	9413885	.	+	.	gene_id "LOC140752450"; transcript_id "XM_073086755.1"; db_xref "GeneID:140752450"; db_xref "GenBank:XM_073086755.1"; experiment "COORDINATES: polyA evidence [ECO:0006239]"; gene "LOC140752450"; model_evidence "Supporting evidence includes similarity to: 5 Proteins"; product "dynein intermediate chain 2, ciliary, transcript variant X2"; transcript_biotype "mRNA"; exon_number "11";
NW_027332231.1	Gnomon	exon	9414306	9414483	.	+	.	gene_id "LOC140752450"; transcript_id "XM_073086755.1"; db_xref "GeneID:140752450"; db_xref "GenBank:XM_073086755.1"; experiment "COORDINATES: polyA evidence [ECO:0006239]"; gene "LOC140752450"; model_evidence "Supporting evidence includes similarity to: 5 Proteins"; product "dynein intermediate chain 2, ciliary, transcript variant X2"; transcript_biotype "mRNA"; exon_number "12";
NW_027332231.1	Gnomon	exon	9415154	9415382	.	+	.	gene_id "LOC140752450"; transcript_id "XM_073086755.1"; db_xref "GeneID:140752450"; db_xref "GenBank:XM_073086755.1"; experiment "COORDINATES: polyA evidence [ECO:0006239]"; gene "LOC140752450"; model_evidence "Supporting evidence includes similarity to: 5 Proteins"; product "dynein intermediate chain 2, ciliary, transcript variant X2"; transcript_biotype "mRNA"; exon_number "13";
NW_027332231.1	Gnomon	exon	9415821	9415920	.	+	.	gene_id "LOC140752450"; transcript_id "XM_073086755.1"; db_xref "GeneID:140752450"; db_xref "GenBank:XM_073086755.1"; experiment "COORDINATES: polyA evidence [ECO:0006239]"; gene "LOC140752450"; model_evidence "Supporting evidence includes similarity to: 5 Proteins"; product "dynein intermediate chain 2, ciliary, transcript variant X2"; transcript_biotype "mRNA"; exon_number "14";
NW_027332231.1	Gnomon	exon	9416353	9416486	.	+	.	gene_id "LOC140752450"; transcript_id "XM_073086755.1"; db_xref "GeneID:140752450"; db_xref "GenBank:XM_073086755.1"; experiment "COORDINATES: polyA evidence [ECO:0006239]"; gene "LOC140752450"; model_evidence "Supporting evidence includes similarity to: 5 Proteins"; product "dynein intermediate chain 2, ciliary, transcript variant X2"; transcript_biotype "mRNA"; exon_number "15";
NW_027332231.1	Gnomon	exon	9417736	9417829	.	+	.	gene_id "LOC140752450"; transcript_id "XM_073086755.1"; db_xref "GeneID:140752450"; db_xref "GenBank:XM_073086755.1"; experiment "COORDINATES: polyA evidence [ECO:0006239]"; gene "LOC140752450"; model_evidence "Supporting evidence includes similarity to: 5 Proteins"; product "dynein intermediate chain 2, ciliary, transcript variant X2"; transcript_biotype "mRNA"; exon_number "16";
NW_027332231.1	Gnomon	exon	9418230	9418486	.	+	.	gene_id "LOC140752450"; transcript_id "XM_073086755.1"; db_xref "GeneID:140752450"; db_xref "GenBank:XM_073086755.1"; experiment "COORDINATES: polyA evidence [ECO:0006239]"; gene "LOC140752450"; model_evidence "Supporting evidence includes similarity to: 5 Proteins"; product "dynein intermediate chain 2, ciliary, transcript variant X2"; transcript_biotype "mRNA"; exon_number "17";
NW_027332231.1	Gnomon	CDS	9401276	9401290	.	+	0	gene_id "LOC140752450"; transcript_id "XM_073086755.1"; db_xref "GeneID:140752450"; db_xref "GenBank:XP_072942856.1"; gbkey "CDS"; gene "LOC140752450"; product "dynein intermediate chain 2, ciliary isoform X2"; protein_id "XP_072942856.1"; exon_number "1";
NW_027332231.1	Gnomon	CDS	9407942	9408052	.	+	0	gene_id "LOC140752450"; transcript_id "XM_073086755.1"; db_xref "GeneID:140752450"; db_xref "GenBank:XP_072942856.1"; gbkey "CDS"; gene "LOC140752450"; product "dynein intermediate chain 2, ciliary isoform X2"; protein_id "XP_072942856.1"; exon_number "2";
NW_027332231.1	Gnomon	CDS	9408739	9408943	.	+	0	gene_id "LOC140752450"; transcript_id "XM_073086755.1"; db_xref "GeneID:140752450"; db_xref "GenBank:XP_072942856.1"; gbkey "CDS"; gene "LOC140752450"; product "dynein intermediate chain 2, ciliary isoform X2"; protein_id "XP_072942856.1"; exon_number "3";
NW_027332231.1	Gnomon	CDS	9409339	9409461	.	+	2	gene_id "LOC140752450"; transcript_id "XM_073086755.1"; db_xref "GeneID:140752450"; db_xref "GenBank:XP_072942856.1"; gbkey "CDS"; gene "LOC140752450"; product "dynein intermediate chain 2, ciliary isoform X2"; protein_id "XP_072942856.1"; exon_number "4";
NW_027332231.1	Gnomon	CDS	9409809	9409934	.	+	2	gene_id "LOC140752450"; transcript_id "XM_073086755.1"; db_xref "GeneID:140752450"; db_xref "GenBank:XP_072942856.1"; gbkey "CDS"; gene "LOC140752450"; product "dynein intermediate chain 2, ciliary isoform X2"; protein_id "XP_072942856.1"; exon_number "5";
NW_027332231.1	Gnomon	CDS	9410980	9411101	.	+	2	gene_id "LOC140752450"; transcript_id "XM_073086755.1"; db_xref "GeneID:140752450"; db_xref "GenBank:XP_072942856.1"; gbkey "CDS"; gene "LOC140752450"; product "dynein intermediate chain 2, ciliary isoform X2"; protein_id "XP_072942856.1"; exon_number "6";
NW_027332231.1	Gnomon	CDS	9411705	9411839	.	+	0	gene_id "LOC140752450"; transcript_id "XM_073086755.1"; db_xref "GeneID:140752450"; db_xref "GenBank:XP_072942856.1"; gbkey "CDS"; gene "LOC140752450"; product "dynein intermediate chain 2, ciliary isoform X2"; protein_id "XP_072942856.1"; exon_number "7";
NW_027332231.1	Gnomon	CDS	9412142	9412271	.	+	0	gene_id "LOC140752450"; transcript_id "XM_073086755.1"; db_xref "GeneID:140752450"; db_xref "GenBank:XP_072942856.1"; gbkey "CDS"; gene "LOC140752450"; product "dynein intermediate chain 2, ciliary isoform X2"; protein_id "XP_072942856.1"; exon_number "8";
NW_027332231.1	Gnomon	CDS	9412839	9413006	.	+	2	gene_id "LOC140752450"; transcript_id "XM_073086755.1"; db_xref "GeneID:140752450"; db_xref "GenBank:XP_072942856.1"; gbkey "CDS"; gene "LOC140752450"; product "dynein intermediate chain 2, ciliary isoform X2"; protein_id "XP_072942856.1"; exon_number "9";
NW_027332231.1	Gnomon	CDS	9413418	9413561	.	+	2	gene_id "LOC140752450"; transcript_id "XM_073086755.1"; db_xref "GeneID:140752450"; db_xref "GenBank:XP_072942856.1"; gbkey "CDS"; gene "LOC140752450"; product "dynein intermediate chain 2, ciliary isoform X2"; protein_id "XP_072942856.1"; exon_number "10";
NW_027332231.1	Gnomon	CDS	9413776	9413885	.	+	2	gene_id "LOC140752450"; transcript_id "XM_073086755.1"; db_xref "GeneID:140752450"; db_xref "GenBank:XP_072942856.1"; gbkey "CDS"; gene "LOC140752450"; product "dynein intermediate chain 2, ciliary isoform X2"; protein_id "XP_072942856.1"; exon_number "11";
NW_027332231.1	Gnomon	CDS	9414306	9414483	.	+	0	gene_id "LOC140752450"; transcript_id "XM_073086755.1"; db_xref "GeneID:140752450"; db_xref "GenBank:XP_072942856.1"; gbkey "CDS"; gene "LOC140752450"; product "dynein intermediate chain 2, ciliary isoform X2"; protein_id "XP_072942856.1"; exon_number "12";
NW_027332231.1	Gnomon	CDS	9415154	9415382	.	+	2	gene_id "LOC140752450"; transcript_id "XM_073086755.1"; db_xref "GeneID:140752450"; db_xref "GenBank:XP_072942856.1"; gbkey "CDS"; gene "LOC140752450"; product "dynein intermediate chain 2, ciliary isoform X2"; protein_id "XP_072942856.1"; exon_number "13";
NW_027332231.1	Gnomon	CDS	9415821	9415920	.	+	1	gene_id "LOC140752450"; transcript_id "XM_073086755.1"; db_xref "GeneID:140752450"; db_xref "GenBank:XP_072942856.1"; gbkey "CDS"; gene "LOC140752450"; product "dynein intermediate chain 2, ciliary isoform X2"; protein_id "XP_072942856.1"; exon_number "14";
NW_027332231.1	Gnomon	CDS	9416353	9416486	.	+	0	gene_id "LOC140752450"; transcript_id "XM_073086755.1"; db_xref "GeneID:140752450"; db_xref "GenBank:XP_072942856.1"; gbkey "CDS"; gene "LOC140752450"; product "dynein intermediate chain 2, ciliary isoform X2"; protein_id "XP_072942856.1"; exon_number "15";
NW_027332231.1	Gnomon	CDS	9417736	9417829	.	+	1	gene_id "LOC140752450"; transcript_id "XM_073086755.1"; db_xref "GeneID:140752450"; db_xref "GenBank:XP_072942856.1"; gbkey "CDS"; gene "LOC140752450"; product "dynein intermediate chain 2, ciliary isoform X2"; protein_id "XP_072942856.1"; exon_number "16";
NW_027332231.1	Gnomon	CDS	9418230	9418313	.	+	0	gene_id "LOC140752450"; transcript_id "XM_073086755.1"; db_xref "GeneID:140752450"; db_xref "GenBank:XP_072942856.1"; gbkey "CDS"; gene "LOC140752450"; product "dynein intermediate chain 2, ciliary isoform X2"; protein_id "XP_072942856.1"; exon_number "17";
NW_027332231.1	Gnomon	start_codon	9401276	9401278	.	+	0	gene_id "LOC140752450"; transcript_id "XM_073086755.1"; db_xref "GeneID:140752450"; db_xref "GenBank:XP_072942856.1"; gbkey "CDS"; gene "LOC140752450"; product "dynein intermediate chain 2, ciliary isoform X2"; protein_id "XP_072942856.1"; exon_number "1";
NW_027332231.1	Gnomon	stop_codon	9418314	9418316	.	+	0	gene_id "LOC140752450"; transcript_id "XM_073086755.1"; db_xref "GeneID:140752450"; db_xref "GenBank:XP_072942856.1"; gbkey "CDS"; gene "LOC140752450"; product "dynein intermediate chain 2, ciliary isoform X2"; protein_id "XP_072942856.1"; exon_number "17";
NW_027332231.1	Gnomon	transcript	9401153	9418486	.	+	.	gene_id "LOC140752450"; transcript_id "XM_073086754.1"; db_xref "GeneID:140752450"; db_xref "GenBank:XM_073086754.1"; experiment "COORDINATES: polyA evidence [ECO:0006239]"; gbkey "mRNA"; gene "LOC140752450"; model_evidence "Supporting evidence includes similarity to: 5 Proteins"; product "dynein intermediate chain 2, ciliary, transcript variant X1"; transcript_biotype "mRNA";
NW_027332231.1	Gnomon	exon	9401153	9401290	.	+	.	gene_id "LOC140752450"; transcript_id "XM_073086754.1"; db_xref "GeneID:140752450"; db_xref "GenBank:XM_073086754.1"; experiment "COORDINATES: polyA evidence [ECO:0006239]"; gene "LOC140752450"; model_evidence "Supporting evidence includes similarity to: 5 Proteins"; product "dynein intermediate chain 2, ciliary, transcript variant X1"; transcript_biotype "mRNA"; exon_number "1";
NW_027332231.1	Gnomon	exon	9407939	9408052	.	+	.	gene_id "LOC140752450"; transcript_id "XM_073086754.1"; db_xref "GeneID:140752450"; db_xref "GenBank:XM_073086754.1"; experiment "COORDINATES: polyA evidence [ECO:0006239]"; gene "LOC140752450"; model_evidence "Supporting evidence includes similarity to: 5 Proteins"; product "dynein intermediate chain 2, ciliary, transcript variant X1"; transcript_biotype "mRNA"; exon_number "2";
NW_027332231.1	Gnomon	exon	9408739	9408943	.	+	.	gene_id "LOC140752450"; transcript_id "XM_073086754.1"; db_xref "GeneID:140752450"; db_xref "GenBank:XM_073086754.1"; experiment "COORDINATES: polyA evidence [ECO:0006239]"; gene "LOC140752450"; model_evidence "Supporting evidence includes similarity to: 5 Proteins"; product "dynein intermediate chain 2, ciliary, transcript variant X1"; transcript_biotype "mRNA"; exon_number "3";
NW_027332231.1	Gnomon	exon	9409339	9409461	.	+	.	gene_id "LOC140752450"; transcript_id "XM_073086754.1"; db_xref "GeneID:140752450"; db_xref "GenBank:XM_073086754.1"; experiment "COORDINATES: polyA evidence [ECO:0006239]"; gene "LOC140752450"; model_evidence "Supporting evidence includes similarity to: 5 Proteins"; product "dynein intermediate chain 2, ciliary, transcript variant X1"; transcript_biotype "mRNA"; exon_number "4";
NW_027332231.1	Gnomon	exon	9409809	9409934	.	+	.	gene_id "LOC140752450"; transcript_id "XM_073086754.1"; db_xref "GeneID:140752450"; db_xref "GenBank:XM_073086754.1"; experiment "COORDINATES: polyA evidence [ECO:0006239]"; gene "LOC140752450"; model_evidence "Supporting evidence includes similarity to: 5 Proteins"; product "dynein intermediate chain 2, ciliary, transcript variant X1"; transcript_biotype "mRNA"; exon_number "5";
NW_027332231.1	Gnomon	exon	9410980	9411101	.	+	.	gene_id "LOC140752450"; transcript_id "XM_073086754.1"; db_xref "GeneID:140752450"; db_xref "GenBank:XM_073086754.1"; experiment "COORDINATES: polyA evidence [ECO:0006239]"; gene "LOC140752450"; model_evidence "Supporting evidence includes similarity to: 5 Proteins"; product "dynein intermediate chain 2, ciliary, transcript variant X1"; transcript_biotype "mRNA"; exon_number "6";
NW_027332231.1	Gnomon	exon	9411705	9411839	.	+	.	gene_id "LOC140752450"; transcript_id "XM_073086754.1"; db_xref "GeneID:140752450"; db_xref "GenBank:XM_073086754.1"; experiment "COORDINATES: polyA evidence [ECO:0006239]"; gene "LOC140752450"; model_evidence "Supporting evidence includes similarity to: 5 Proteins"; product "dynein intermediate chain 2, ciliary, transcript variant X1"; transcript_biotype "mRNA"; exon_number "7";
NW_027332231.1	Gnomon	exon	9412142	9412271	.	+	.	gene_id "LOC140752450"; transcript_id "XM_073086754.1"; db_xref "GeneID:140752450"; db_xref "GenBank:XM_073086754.1"; experiment "COORDINATES: polyA evidence [ECO:0006239]"; gene "LOC140752450"; model_evidence "Supporting evidence includes similarity to: 5 Proteins"; product "dynein intermediate chain 2, ciliary, transcript variant X1"; transcript_biotype "mRNA"; exon_number "8";
NW_027332231.1	Gnomon	exon	9412839	9413006	.	+	.	gene_id "LOC140752450"; transcript_id "XM_073086754.1"; db_xref "GeneID:140752450"; db_xref "GenBank:XM_073086754.1"; experiment "COORDINATES: polyA evidence [ECO:0006239]"; gene "LOC140752450"; model_evidence "Supporting evidence includes similarity to: 5 Proteins"; product "dynein intermediate chain 2, ciliary, transcript variant X1"; transcript_biotype "mRNA"; exon_number "9";
NW_027332231.1	Gnomon	exon	9413418	9413561	.	+	.	gene_id "LOC140752450"; transcript_id "XM_073086754.1"; db_xref "GeneID:140752450"; db_xref "GenBank:XM_073086754.1"; experiment "COORDINATES: polyA evidence [ECO:0006239]"; gene "LOC140752450"; model_evidence "Supporting evidence includes similarity to: 5 Proteins"; product "dynein intermediate chain 2, ciliary, transcript variant X1"; transcript_biotype "mRNA"; exon_number "10";
NW_027332231.1	Gnomon	exon	9413776	9413885	.	+	.	gene_id "LOC140752450"; transcript_id "XM_073086754.1"; db_xref "GeneID:140752450"; db_xref "GenBank:XM_073086754.1"; experiment "COORDINATES: polyA evidence [ECO:0006239]"; gene "LOC140752450"; model_evidence "Supporting evidence includes similarity to: 5 Proteins"; product "dynein intermediate chain 2, ciliary, transcript variant X1"; transcript_biotype "mRNA"; exon_number "11";
NW_027332231.1	Gnomon	exon	9414306	9414483	.	+	.	gene_id "LOC140752450"; transcript_id "XM_073086754.1"; db_xref "GeneID:140752450"; db_xref "GenBank:XM_073086754.1"; experiment "COORDINATES: polyA evidence [ECO:0006239]"; gene "LOC140752450"; model_evidence "Supporting evidence includes similarity to: 5 Proteins"; product "dynein intermediate chain 2, ciliary, transcript variant X1"; transcript_biotype "mRNA"; exon_number "12";
NW_027332231.1	Gnomon	exon	9415154	9415382	.	+	.	gene_id "LOC140752450"; transcript_id "XM_073086754.1"; db_xref "GeneID:140752450"; db_xref "GenBank:XM_073086754.1"; experiment "COORDINATES: polyA evidence [ECO:0006239]"; gene "LOC140752450"; model_evidence "Supporting evidence includes similarity to: 5 Proteins"; product "dynein intermediate chain 2, ciliary, transcript variant X1"; transcript_biotype "mRNA"; exon_number "13";
NW_027332231.1	Gnomon	exon	9415821	9415920	.	+	.	gene_id "LOC140752450"; transcript_id "XM_073086754.1"; db_xref "GeneID:140752450"; db_xref "GenBank:XM_073086754.1"; experiment "COORDINATES: polyA evidence [ECO:0006239]"; gene "LOC140752450"; model_evidence "Supporting evidence includes similarity to: 5 Proteins"; product "dynein intermediate chain 2, ciliary, transcript variant X1"; transcript_biotype "mRNA"; exon_number "14";
NW_027332231.1	Gnomon	exon	9416353	9416486	.	+	.	gene_id "LOC140752450"; transcript_id "XM_073086754.1"; db_xref "GeneID:140752450"; db_xref "GenBank:XM_073086754.1"; experiment "COORDINATES: polyA evidence [ECO:0006239]"; gene "LOC140752450"; model_evidence "Supporting evidence includes similarity to: 5 Proteins"; product "dynein intermediate chain 2, ciliary, transcript variant X1"; transcript_biotype "mRNA"; exon_number "15";
NW_027332231.1	Gnomon	exon	9417736	9417829	.	+	.	gene_id "LOC140752450"; transcript_id "XM_073086754.1"; db_xref "GeneID:140752450"; db_xref "GenBank:XM_073086754.1"; experiment "COORDINATES: polyA evidence [ECO:0006239]"; gene "LOC140752450"; model_evidence "Supporting evidence includes similarity to: 5 Proteins"; product "dynein intermediate chain 2, ciliary, transcript variant X1"; transcript_biotype "mRNA"; exon_number "16";
NW_027332231.1	Gnomon	exon	9418230	9418486	.	+	.	gene_id "LOC140752450"; transcript_id "XM_073086754.1"; db_xref "GeneID:140752450"; db_xref "GenBank:XM_073086754.1"; experiment "COORDINATES: polyA evidence [ECO:0006239]"; gene "LOC140752450"; model_evidence "Supporting evidence includes similarity to: 5 Proteins"; product "dynein intermediate chain 2, ciliary, transcript variant X1"; transcript_biotype "mRNA"; exon_number "17";
NW_027332231.1	Gnomon	CDS	9401276	9401290	.	+	0	gene_id "LOC140752450"; transcript_id "XM_073086754.1"; db_xref "GeneID:140752450"; db_xref "GenBank:XP_072942855.1"; gbkey "CDS"; gene "LOC140752450"; product "dynein intermediate chain 2, ciliary isoform X1"; protein_id "XP_072942855.1"; exon_number "1";
NW_027332231.1	Gnomon	CDS	9407939	9408052	.	+	0	gene_id "LOC140752450"; transcript_id "XM_073086754.1"; db_xref "GeneID:140752450"; db_xref "GenBank:XP_072942855.1"; gbkey "CDS"; gene "LOC140752450"; product "dynein intermediate chain 2, ciliary isoform X1"; protein_id "XP_072942855.1"; exon_number "2";
NW_027332231.1	Gnomon	CDS	9408739	9408943	.	+	0	gene_id "LOC140752450"; transcript_id "XM_073086754.1"; db_xref "GeneID:140752450"; db_xref "GenBank:XP_072942855.1"; gbkey "CDS"; gene "LOC140752450"; product "dynein intermediate chain 2, ciliary isoform X1"; protein_id "XP_072942855.1"; exon_number "3";
NW_027332231.1	Gnomon	CDS	9409339	9409461	.	+	2	gene_id "LOC140752450"; transcript_id "XM_073086754.1"; db_xref "GeneID:140752450"; db_xref "GenBank:XP_072942855.1"; gbkey "CDS"; gene "LOC140752450"; product "dynein intermediate chain 2, ciliary isoform X1"; protein_id "XP_072942855.1"; exon_number "4";
NW_027332231.1	Gnomon	CDS	9409809	9409934	.	+	2	gene_id "LOC140752450"; transcript_id "XM_073086754.1"; db_xref "GeneID:140752450"; db_xref "GenBank:XP_072942855.1"; gbkey "CDS"; gene "LOC140752450"; product "dynein intermediate chain 2, ciliary isoform X1"; protein_id "XP_072942855.1"; exon_number "5";
NW_027332231.1	Gnomon	CDS	9410980	9411101	.	+	2	gene_id "LOC140752450"; transcript_id "XM_073086754.1"; db_xref "GeneID:140752450"; db_xref "GenBank:XP_072942855.1"; gbkey "CDS"; gene "LOC140752450"; product "dynein intermediate chain 2, ciliary isoform X1"; protein_id "XP_072942855.1"; exon_number "6";
NW_027332231.1	Gnomon	CDS	9411705	9411839	.	+	0	gene_id "LOC140752450"; transcript_id "XM_073086754.1"; db_xref "GeneID:140752450"; db_xref "GenBank:XP_072942855.1"; gbkey "CDS"; gene "LOC140752450"; product "dynein intermediate chain 2, ciliary isoform X1"; protein_id "XP_072942855.1"; exon_number "7";
NW_027332231.1	Gnomon	CDS	9412142	9412271	.	+	0	gene_id "LOC140752450"; transcript_id "XM_073086754.1"; db_xref "GeneID:140752450"; db_xref "GenBank:XP_072942855.1"; gbkey "CDS"; gene "LOC140752450"; product "dynein intermediate chain 2, ciliary isoform X1"; protein_id "XP_072942855.1"; exon_number "8";
NW_027332231.1	Gnomon	CDS	9412839	9413006	.	+	2	gene_id "LOC140752450"; transcript_id "XM_073086754.1"; db_xref "GeneID:140752450"; db_xref "GenBank:XP_072942855.1"; gbkey "CDS"; gene "LOC140752450"; product "dynein intermediate chain 2, ciliary isoform X1"; protein_id "XP_072942855.1"; exon_number "9";
NW_027332231.1	Gnomon	CDS	9413418	9413561	.	+	2	gene_id "LOC140752450"; transcript_id "XM_073086754.1"; db_xref "GeneID:140752450"; db_xref "GenBank:XP_072942855.1"; gbkey "CDS"; gene "LOC140752450"; product "dynein intermediate chain 2, ciliary isoform X1"; protein_id "XP_072942855.1"; exon_number "10";
NW_027332231.1	Gnomon	CDS	9413776	9413885	.	+	2	gene_id "LOC140752450"; transcript_id "XM_073086754.1"; db_xref "GeneID:140752450"; db_xref "GenBank:XP_072942855.1"; gbkey "CDS"; gene "LOC140752450"; product "dynein intermediate chain 2, ciliary isoform X1"; protein_id "XP_072942855.1"; exon_number "11";
NW_027332231.1	Gnomon	CDS	9414306	9414483	.	+	0	gene_id "LOC140752450"; transcript_id "XM_073086754.1"; db_xref "GeneID:140752450"; db_xref "GenBank:XP_072942855.1"; gbkey "CDS"; gene "LOC140752450"; product "dynein intermediate chain 2, ciliary isoform X1"; protein_id "XP_072942855.1"; exon_number "12";
NW_027332231.1	Gnomon	CDS	9415154	9415382	.	+	2	gene_id "LOC140752450"; transcript_id "XM_073086754.1"; db_xref "GeneID:140752450"; db_xref "GenBank:XP_072942855.1"; gbkey "CDS"; gene "LOC140752450"; product "dynein intermediate chain 2, ciliary isoform X1"; protein_id "XP_072942855.1"; exon_number "13";
NW_027332231.1	Gnomon	CDS	9415821	9415920	.	+	1	gene_id "LOC140752450"; transcript_id "XM_073086754.1"; db_xref "GeneID:140752450"; db_xref "GenBank:XP_072942855.1"; gbkey "CDS"; gene "LOC140752450"; product "dynein intermediate chain 2, ciliary isoform X1"; protein_id "XP_072942855.1"; exon_number "14";
NW_027332231.1	Gnomon	CDS	9416353	9416486	.	+	0	gene_id "LOC140752450"; transcript_id "XM_073086754.1"; db_xref "GeneID:140752450"; db_xref "GenBank:XP_072942855.1"; gbkey "CDS"; gene "LOC140752450"; product "dynein intermediate chain 2, ciliary isoform X1"; protein_id "XP_072942855.1"; exon_number "15";
```
