## Supplementary material for "WntA expression and wing transcriptomics illuminate the evolution of stripe patterns in skipper butterflies": Data S1: Manually curated GTF Genome Annotation File: Data_S1_GCF_041222505.1_WU_Ecla_fem_2.2_manually_curated.gtf (part 124 of 164)

```
NW_027332231.1	Gnomon	CDS	9417736	9417829	.	+	1	gene_id "LOC140752450"; transcript_id "XM_073086754.1"; db_xref "GeneID:140752450"; db_xref "GenBank:XP_072942855.1"; gbkey "CDS"; gene "LOC140752450"; product "dynein intermediate chain 2, ciliary isoform X1"; protein_id "XP_072942855.1"; exon_number "16";
NW_027332231.1	Gnomon	CDS	9418230	9418313	.	+	0	gene_id "LOC140752450"; transcript_id "XM_073086754.1"; db_xref "GeneID:140752450"; db_xref "GenBank:XP_072942855.1"; gbkey "CDS"; gene "LOC140752450"; product "dynein intermediate chain 2, ciliary isoform X1"; protein_id "XP_072942855.1"; exon_number "17";
NW_027332231.1	Gnomon	start_codon	9401276	9401278	.	+	0	gene_id "LOC140752450"; transcript_id "XM_073086754.1"; db_xref "GeneID:140752450"; db_xref "GenBank:XP_072942855.1"; gbkey "CDS"; gene "LOC140752450"; product "dynein intermediate chain 2, ciliary isoform X1"; protein_id "XP_072942855.1"; exon_number "1";
NW_027332231.1	Gnomon	stop_codon	9418314	9418316	.	+	0	gene_id "LOC140752450"; transcript_id "XM_073086754.1"; db_xref "GeneID:140752450"; db_xref "GenBank:XP_072942855.1"; gbkey "CDS"; gene "LOC140752450"; product "dynein intermediate chain 2, ciliary isoform X1"; protein_id "XP_072942855.1"; exon_number "17";
NW_027332231.1	tRNAscan-SE	gene	9417426	9417498	.	+	.	gene_id "TRNAT-UGU"; transcript_id ""; db_xref "GeneID:140752630"; description "transfer RNA threonine (anticodon UGU)"; gbkey "Gene"; gene "TRNAT-UGU"; gene_biotype "tRNA";
NW_027332231.1	tRNAscan-SE	transcript	9417426	9417498	.	+	.	gene_id "TRNAT-UGU"; transcript_id "unassigned_transcript_629"; anticodon "(pos:9417459..9417461)"; db_xref "GeneID:140752630"; gbkey "tRNA"; gene "TRNAT-UGU"; inference "COORDINATES: profile:tRNAscan-SE:2.0.12"; note "transfer RNA threonine (anticodon UGU)"; product "tRNA-Thr"; transcript_biotype "tRNA";
NW_027332231.1	tRNAscan-SE	exon	9417426	9417498	.	+	.	gene_id "TRNAT-UGU"; transcript_id "unassigned_transcript_629"; anticodon "(pos:9417459..9417461)"; db_xref "GeneID:140752630"; gene "TRNAT-UGU"; inference "COORDINATES: profile:tRNAscan-SE:2.0.12"; note "transfer RNA threonine (anticodon UGU)"; product "tRNA-Thr"; transcript_biotype "tRNA"; exon_number "1";
NW_027332231.1	Gnomon	gene	9420725	9427363	.	-	.	gene_id "LOC140752451"; transcript_id ""; db_xref "GeneID:140752451"; description "ribitol 5-phosphate transferase FKRP"; gbkey "Gene"; gene "LOC140752451"; gene_biotype "protein_coding";
NW_027332231.1	Gnomon	transcript	9420725	9427363	.	-	.	gene_id "LOC140752451"; transcript_id "XM_073086756.1"; db_xref "GeneID:140752451"; db_xref "GenBank:XM_073086756.1"; gbkey "mRNA"; gene "LOC140752451"; model_evidence "Supporting evidence includes similarity to: 7 Proteins"; product "ribitol 5-phosphate transferase FKRP"; transcript_biotype "mRNA";
NW_027332231.1	Gnomon	exon	9426394	9427363	.	-	.	gene_id "LOC140752451"; transcript_id "XM_073086756.1"; db_xref "GeneID:140752451"; db_xref "GenBank:XM_073086756.1"; gene "LOC140752451"; model_evidence "Supporting evidence includes similarity to: 7 Proteins"; product "ribitol 5-phosphate transferase FKRP"; transcript_biotype "mRNA"; exon_number "1";
NW_027332231.1	Gnomon	exon	9423931	9424113	.	-	.	gene_id "LOC140752451"; transcript_id "XM_073086756.1"; db_xref "GeneID:140752451"; db_xref "GenBank:XM_073086756.1"; gene "LOC140752451"; model_evidence "Supporting evidence includes similarity to: 7 Proteins"; product "ribitol 5-phosphate transferase FKRP"; transcript_biotype "mRNA"; exon_number "2";
NW_027332231.1	Gnomon	exon	9423296	9423468	.	-	.	gene_id "LOC140752451"; transcript_id "XM_073086756.1"; db_xref "GeneID:140752451"; db_xref "GenBank:XM_073086756.1"; gene "LOC140752451"; model_evidence "Supporting evidence includes similarity to: 7 Proteins"; product "ribitol 5-phosphate transferase FKRP"; transcript_biotype "mRNA"; exon_number "3";
NW_027332231.1	Gnomon	exon	9422591	9422870	.	-	.	gene_id "LOC140752451"; transcript_id "XM_073086756.1"; db_xref "GeneID:140752451"; db_xref "GenBank:XM_073086756.1"; gene "LOC140752451"; model_evidence "Supporting evidence includes similarity to: 7 Proteins"; product "ribitol 5-phosphate transferase FKRP"; transcript_biotype "mRNA"; exon_number "4";
NW_027332231.1	Gnomon	exon	9420725	9421958	.	-	.	gene_id "LOC140752451"; transcript_id "XM_073086756.1"; db_xref "GeneID:140752451"; db_xref "GenBank:XM_073086756.1"; gene "LOC140752451"; model_evidence "Supporting evidence includes similarity to: 7 Proteins"; product "ribitol 5-phosphate transferase FKRP"; transcript_biotype "mRNA"; exon_number "5";
NW_027332231.1	Gnomon	CDS	9426394	9427128	.	-	0	gene_id "LOC140752451"; transcript_id "XM_073086756.1"; db_xref "GeneID:140752451"; db_xref "GenBank:XP_072942857.1"; gbkey "CDS"; gene "LOC140752451"; product "ribitol 5-phosphate transferase FKRP"; protein_id "XP_072942857.1"; exon_number "1";
NW_027332231.1	Gnomon	CDS	9423931	9424113	.	-	0	gene_id "LOC140752451"; transcript_id "XM_073086756.1"; db_xref "GeneID:140752451"; db_xref "GenBank:XP_072942857.1"; gbkey "CDS"; gene "LOC140752451"; product "ribitol 5-phosphate transferase FKRP"; protein_id "XP_072942857.1"; exon_number "2";
NW_027332231.1	Gnomon	CDS	9423296	9423468	.	-	0	gene_id "LOC140752451"; transcript_id "XM_073086756.1"; db_xref "GeneID:140752451"; db_xref "GenBank:XP_072942857.1"; gbkey "CDS"; gene "LOC140752451"; product "ribitol 5-phosphate transferase FKRP"; protein_id "XP_072942857.1"; exon_number "3";
NW_027332231.1	Gnomon	CDS	9422591	9422870	.	-	1	gene_id "LOC140752451"; transcript_id "XM_073086756.1"; db_xref "GeneID:140752451"; db_xref "GenBank:XP_072942857.1"; gbkey "CDS"; gene "LOC140752451"; product "ribitol 5-phosphate transferase FKRP"; protein_id "XP_072942857.1"; exon_number "4";
NW_027332231.1	Gnomon	CDS	9421839	9421958	.	-	0	gene_id "LOC140752451"; transcript_id "XM_073086756.1"; db_xref "GeneID:140752451"; db_xref "GenBank:XP_072942857.1"; gbkey "CDS"; gene "LOC140752451"; product "ribitol 5-phosphate transferase FKRP"; protein_id "XP_072942857.1"; exon_number "5";
NW_027332231.1	Gnomon	start_codon	9427126	9427128	.	-	0	gene_id "LOC140752451"; transcript_id "XM_073086756.1"; db_xref "GeneID:140752451"; db_xref "GenBank:XP_072942857.1"; gbkey "CDS"; gene "LOC140752451"; product "ribitol 5-phosphate transferase FKRP"; protein_id "XP_072942857.1"; exon_number "1";
NW_027332231.1	Gnomon	stop_codon	9421836	9421838	.	-	0	gene_id "LOC140752451"; transcript_id "XM_073086756.1"; db_xref "GeneID:140752451"; db_xref "GenBank:XP_072942857.1"; gbkey "CDS"; gene "LOC140752451"; product "ribitol 5-phosphate transferase FKRP"; protein_id "XP_072942857.1"; exon_number "5";
NW_027332231.1	Gnomon	gene	9431605	9434466	.	-	.	gene_id "LOC140752455"; transcript_id ""; db_xref "GeneID:140752455"; description "uncharacterized LOC140752455"; gbkey "Gene"; gene "LOC140752455"; gene_biotype "lncRNA";
NW_027332231.1	Gnomon	transcript	9431605	9434466	.	-	.	gene_id "LOC140752455"; transcript_id "XR_012103437.1"; db_xref "GeneID:140752455"; db_xref "GenBank:XR_012103437.1"; experiment "COORDINATES: polyA evidence [ECO:0006239]"; gbkey "ncRNA"; gene "LOC140752455"; product "uncharacterized lncRNA"; transcript_biotype "lnc_RNA";
NW_027332231.1	Gnomon	exon	9433460	9434466	.	-	.	gene_id "LOC140752455"; transcript_id "XR_012103437.1"; db_xref "GeneID:140752455"; db_xref "GenBank:XR_012103437.1"; experiment "COORDINATES: polyA evidence [ECO:0006239]"; gene "LOC140752455"; product "uncharacterized lncRNA"; transcript_biotype "lnc_RNA"; exon_number "1";
NW_027332231.1	Gnomon	exon	9432455	9432683	.	-	.	gene_id "LOC140752455"; transcript_id "XR_012103437.1"; db_xref "GeneID:140752455"; db_xref "GenBank:XR_012103437.1"; experiment "COORDINATES: polyA evidence [ECO:0006239]"; gene "LOC140752455"; product "uncharacterized lncRNA"; transcript_biotype "lnc_RNA"; exon_number "2";
NW_027332231.1	Gnomon	exon	9431605	9431905	.	-	.	gene_id "LOC140752455"; transcript_id "XR_012103437.1"; db_xref "GeneID:140752455"; db_xref "GenBank:XR_012103437.1"; experiment "COORDINATES: polyA evidence [ECO:0006239]"; gene "LOC140752455"; product "uncharacterized lncRNA"; transcript_biotype "lnc_RNA"; exon_number "3";
NW_027332231.1	Gnomon	gene	9436860	9440582	.	+	.	gene_id "LOC140752453"; transcript_id ""; db_xref "GeneID:140752453"; description "ATPase ASNA1 homolog"; gbkey "Gene"; gene "LOC140752453"; gene_biotype "protein_coding";
NW_027332231.1	Gnomon	transcript	9436860	9440582	.	+	.	gene_id "LOC140752453"; transcript_id "XM_073086758.1"; db_xref "GeneID:140752453"; db_xref "GenBank:XM_073086758.1"; experiment "COORDINATES: polyA evidence [ECO:0006239]"; gbkey "mRNA"; gene "LOC140752453"; model_evidence "Supporting evidence includes similarity to: 8 Proteins"; product "ATPase ASNA1 homolog"; transcript_biotype "mRNA";
NW_027332231.1	Gnomon	exon	9436860	9437098	.	+	.	gene_id "LOC140752453"; transcript_id "XM_073086758.1"; db_xref "GeneID:140752453"; db_xref "GenBank:XM_073086758.1"; experiment "COORDINATES: polyA evidence [ECO:0006239]"; gene "LOC140752453"; model_evidence "Supporting evidence includes similarity to: 8 Proteins"; product "ATPase ASNA1 homolog"; transcript_biotype "mRNA"; exon_number "1";
NW_027332231.1	Gnomon	exon	9437187	9437292	.	+	.	gene_id "LOC140752453"; transcript_id "XM_073086758.1"; db_xref "GeneID:140752453"; db_xref "GenBank:XM_073086758.1"; experiment "COORDINATES: polyA evidence [ECO:0006239]"; gene "LOC140752453"; model_evidence "Supporting evidence includes similarity to: 8 Proteins"; product "ATPase ASNA1 homolog"; transcript_biotype "mRNA"; exon_number "2";
NW_027332231.1	Gnomon	exon	9437398	9437583	.	+	.	gene_id "LOC140752453"; transcript_id "XM_073086758.1"; db_xref "GeneID:140752453"; db_xref "GenBank:XM_073086758.1"; experiment "COORDINATES: polyA evidence [ECO:0006239]"; gene "LOC140752453"; model_evidence "Supporting evidence includes similarity to: 8 Proteins"; product "ATPase ASNA1 homolog"; transcript_biotype "mRNA"; exon_number "3";
NW_027332231.1	Gnomon	exon	9438639	9438776	.	+	.	gene_id "LOC140752453"; transcript_id "XM_073086758.1"; db_xref "GeneID:140752453"; db_xref "GenBank:XM_073086758.1"; experiment "COORDINATES: polyA evidence [ECO:0006239]"; gene "LOC140752453"; model_evidence "Supporting evidence includes similarity to: 8 Proteins"; product "ATPase ASNA1 homolog"; transcript_biotype "mRNA"; exon_number "4";
NW_027332231.1	Gnomon	exon	9439824	9440582	.	+	.	gene_id "LOC140752453"; transcript_id "XM_073086758.1"; db_xref "GeneID:140752453"; db_xref "GenBank:XM_073086758.1"; experiment "COORDINATES: polyA evidence [ECO:0006239]"; gene "LOC140752453"; model_evidence "Supporting evidence includes similarity to: 8 Proteins"; product "ATPase ASNA1 homolog"; transcript_biotype "mRNA"; exon_number "5";
NW_027332231.1	Gnomon	CDS	9436980	9437098	.	+	0	gene_id "LOC140752453"; transcript_id "XM_073086758.1"; db_xref "GeneID:140752453"; db_xref "GenBank:XP_072942859.1"; gbkey "CDS"; gene "LOC140752453"; product "ATPase ASNA1 homolog"; protein_id "XP_072942859.1"; exon_number "1";
NW_027332231.1	Gnomon	CDS	9437187	9437292	.	+	1	gene_id "LOC140752453"; transcript_id "XM_073086758.1"; db_xref "GeneID:140752453"; db_xref "GenBank:XP_072942859.1"; gbkey "CDS"; gene "LOC140752453"; product "ATPase ASNA1 homolog"; protein_id "XP_072942859.1"; exon_number "2";
NW_027332231.1	Gnomon	CDS	9437398	9437583	.	+	0	gene_id "LOC140752453"; transcript_id "XM_073086758.1"; db_xref "GeneID:140752453"; db_xref "GenBank:XP_072942859.1"; gbkey "CDS"; gene "LOC140752453"; product "ATPase ASNA1 homolog"; protein_id "XP_072942859.1"; exon_number "3";
NW_027332231.1	Gnomon	CDS	9438639	9438776	.	+	0	gene_id "LOC140752453"; transcript_id "XM_073086758.1"; db_xref "GeneID:140752453"; db_xref "GenBank:XP_072942859.1"; gbkey "CDS"; gene "LOC140752453"; product "ATPase ASNA1 homolog"; protein_id "XP_072942859.1"; exon_number "4";
NW_027332231.1	Gnomon	CDS	9439824	9440279	.	+	0	gene_id "LOC140752453"; transcript_id "XM_073086758.1"; db_xref "GeneID:140752453"; db_xref "GenBank:XP_072942859.1"; gbkey "CDS"; gene "LOC140752453"; product "ATPase ASNA1 homolog"; protein_id "XP_072942859.1"; exon_number "5";
NW_027332231.1	Gnomon	start_codon	9436980	9436982	.	+	0	gene_id "LOC140752453"; transcript_id "XM_073086758.1"; db_xref "GeneID:140752453"; db_xref "GenBank:XP_072942859.1"; gbkey "CDS"; gene "LOC140752453"; product "ATPase ASNA1 homolog"; protein_id "XP_072942859.1"; exon_number "1";
NW_027332231.1	Gnomon	stop_codon	9440280	9440282	.	+	0	gene_id "LOC140752453"; transcript_id "XM_073086758.1"; db_xref "GeneID:140752453"; db_xref "GenBank:XP_072942859.1"; gbkey "CDS"; gene "LOC140752453"; product "ATPase ASNA1 homolog"; protein_id "XP_072942859.1"; exon_number "5";
NW_027332231.1	Gnomon	gene	9443380	9451940	.	-	.	gene_id "PIG-O"; transcript_id ""; db_xref "GeneID:140752448"; description "phosphatidylinositol glycan anchor biosynthesis class O"; gbkey "Gene"; gene "PIG-O"; gene_biotype "protein_coding";
NW_027332231.1	Gnomon	transcript	9443380	9451940	.	-	.	gene_id "PIG-O"; transcript_id "XM_073086744.1"; db_xref "GeneID:140752448"; db_xref "GenBank:XM_073086744.1"; gbkey "mRNA"; gene "PIG-O"; model_evidence "Supporting evidence includes similarity to: 5 Proteins"; product "phosphatidylinositol glycan anchor biosynthesis class O, transcript variant X2"; transcript_biotype "mRNA";
NW_027332231.1	Gnomon	exon	9451283	9451940	.	-	.	gene_id "PIG-O"; transcript_id "XM_073086744.1"; db_xref "GeneID:140752448"; db_xref "GenBank:XM_073086744.1"; gene "PIG-O"; model_evidence "Supporting evidence includes similarity to: 5 Proteins"; product "phosphatidylinositol glycan anchor biosynthesis class O, transcript variant X2"; transcript_biotype "mRNA"; exon_number "1";
NW_027332231.1	Gnomon	exon	9450820	9450949	.	-	.	gene_id "PIG-O"; transcript_id "XM_073086744.1"; db_xref "GeneID:140752448"; db_xref "GenBank:XM_073086744.1"; gene "PIG-O"; model_evidence "Supporting evidence includes similarity to: 5 Proteins"; product "phosphatidylinositol glycan anchor biosynthesis class O, transcript variant X2"; transcript_biotype "mRNA"; exon_number "2";
NW_027332231.1	Gnomon	exon	9450017	9450238	.	-	.	gene_id "PIG-O"; transcript_id "XM_073086744.1"; db_xref "GeneID:140752448"; db_xref "GenBank:XM_073086744.1"; gene "PIG-O"; model_evidence "Supporting evidence includes similarity to: 5 Proteins"; product "phosphatidylinositol glycan anchor biosynthesis class O, transcript variant X2"; transcript_biotype "mRNA"; exon_number "3";
NW_027332231.1	Gnomon	exon	9448413	9448663	.	-	.	gene_id "PIG-O"; transcript_id "XM_073086744.1"; db_xref "GeneID:140752448"; db_xref "GenBank:XM_073086744.1"; gene "PIG-O"; model_evidence "Supporting evidence includes similarity to: 5 Proteins"; product "phosphatidylinositol glycan anchor biosynthesis class O, transcript variant X2"; transcript_biotype "mRNA"; exon_number "4";
NW_027332231.1	Gnomon	exon	9447850	9448001	.	-	.	gene_id "PIG-O"; transcript_id "XM_073086744.1"; db_xref "GeneID:140752448"; db_xref "GenBank:XM_073086744.1"; gene "PIG-O"; model_evidence "Supporting evidence includes similarity to: 5 Proteins"; product "phosphatidylinositol glycan anchor biosynthesis class O, transcript variant X2"; transcript_biotype "mRNA"; exon_number "5";
NW_027332231.1	Gnomon	exon	9446746	9447770	.	-	.	gene_id "PIG-O"; transcript_id "XM_073086744.1"; db_xref "GeneID:140752448"; db_xref "GenBank:XM_073086744.1"; gene "PIG-O"; model_evidence "Supporting evidence includes similarity to: 5 Proteins"; product "phosphatidylinositol glycan anchor biosynthesis class O, transcript variant X2"; transcript_biotype "mRNA"; exon_number "6";
NW_027332231.1	Gnomon	exon	9446149	9446340	.	-	.	gene_id "PIG-O"; transcript_id "XM_073086744.1"; db_xref "GeneID:140752448"; db_xref "GenBank:XM_073086744.1"; gene "PIG-O"; model_evidence "Supporting evidence includes similarity to: 5 Proteins"; product "phosphatidylinositol glycan anchor biosynthesis class O, transcript variant X2"; transcript_biotype "mRNA"; exon_number "7";
NW_027332231.1	Gnomon	exon	9445142	9445278	.	-	.	gene_id "PIG-O"; transcript_id "XM_073086744.1"; db_xref "GeneID:140752448"; db_xref "GenBank:XM_073086744.1"; gene "PIG-O"; model_evidence "Supporting evidence includes similarity to: 5 Proteins"; product "phosphatidylinositol glycan anchor biosynthesis class O, transcript variant X2"; transcript_biotype "mRNA"; exon_number "8";
NW_027332231.1	Gnomon	exon	9443380	9444582	.	-	.	gene_id "PIG-O"; transcript_id "XM_073086744.1"; db_xref "GeneID:140752448"; db_xref "GenBank:XM_073086744.1"; gene "PIG-O"; model_evidence "Supporting evidence includes similarity to: 5 Proteins"; product "phosphatidylinositol glycan anchor biosynthesis class O, transcript variant X2"; transcript_biotype "mRNA"; exon_number "9";
NW_027332231.1	Gnomon	CDS	9451283	9451819	.	-	0	gene_id "PIG-O"; transcript_id "XM_073086744.1"; db_xref "GeneID:140752448"; db_xref "GenBank:XP_072942845.1"; gbkey "CDS"; gene "PIG-O"; product "GPI ethanolamine phosphate transferase 3 isoform X2"; protein_id "XP_072942845.1"; exon_number "1";
NW_027332231.1	Gnomon	CDS	9450820	9450949	.	-	0	gene_id "PIG-O"; transcript_id "XM_073086744.1"; db_xref "GeneID:140752448"; db_xref "GenBank:XP_072942845.1"; gbkey "CDS"; gene "PIG-O"; product "GPI ethanolamine phosphate transferase 3 isoform X2"; protein_id "XP_072942845.1"; exon_number "2";
NW_027332231.1	Gnomon	CDS	9450017	9450238	.	-	2	gene_id "PIG-O"; transcript_id "XM_073086744.1"; db_xref "GeneID:140752448"; db_xref "GenBank:XP_072942845.1"; gbkey "CDS"; gene "PIG-O"; product "GPI ethanolamine phosphate transferase 3 isoform X2"; protein_id "XP_072942845.1"; exon_number "3";
NW_027332231.1	Gnomon	CDS	9448413	9448663	.	-	2	gene_id "PIG-O"; transcript_id "XM_073086744.1"; db_xref "GeneID:140752448"; db_xref "GenBank:XP_072942845.1"; gbkey "CDS"; gene "PIG-O"; product "GPI ethanolamine phosphate transferase 3 isoform X2"; protein_id "XP_072942845.1"; exon_number "4";
NW_027332231.1	Gnomon	CDS	9447850	9448001	.	-	0	gene_id "PIG-O"; transcript_id "XM_073086744.1"; db_xref "GeneID:140752448"; db_xref "GenBank:XP_072942845.1"; gbkey "CDS"; gene "PIG-O"; product "GPI ethanolamine phosphate transferase 3 isoform X2"; protein_id "XP_072942845.1"; exon_number "5";
NW_027332231.1	Gnomon	CDS	9446746	9447770	.	-	1	gene_id "PIG-O"; transcript_id "XM_073086744.1"; db_xref "GeneID:140752448"; db_xref "GenBank:XP_072942845.1"; gbkey "CDS"; gene "PIG-O"; product "GPI ethanolamine phosphate transferase 3 isoform X2"; protein_id "XP_072942845.1"; exon_number "6";
NW_027332231.1	Gnomon	CDS	9446149	9446340	.	-	2	gene_id "PIG-O"; transcript_id "XM_073086744.1"; db_xref "GeneID:140752448"; db_xref "GenBank:XP_072942845.1"; gbkey "CDS"; gene "PIG-O"; product "GPI ethanolamine phosphate transferase 3 isoform X2"; protein_id "XP_072942845.1"; exon_number "7";
NW_027332231.1	Gnomon	CDS	9445142	9445278	.	-	2	gene_id "PIG-O"; transcript_id "XM_073086744.1"; db_xref "GeneID:140752448"; db_xref "GenBank:XP_072942845.1"; gbkey "CDS"; gene "PIG-O"; product "GPI ethanolamine phosphate transferase 3 isoform X2"; protein_id "XP_072942845.1"; exon_number "8";
NW_027332231.1	Gnomon	CDS	9444412	9444582	.	-	0	gene_id "PIG-O"; transcript_id "XM_073086744.1"; db_xref "GeneID:140752448"; db_xref "GenBank:XP_072942845.1"; gbkey "CDS"; gene "PIG-O"; product "GPI ethanolamine phosphate transferase 3 isoform X2"; protein_id "XP_072942845.1"; exon_number "9";
NW_027332231.1	Gnomon	start_codon	9451817	9451819	.	-	0	gene_id "PIG-O"; transcript_id "XM_073086744.1"; db_xref "GeneID:140752448"; db_xref "GenBank:XP_072942845.1"; gbkey "CDS"; gene "PIG-O"; product "GPI ethanolamine phosphate transferase 3 isoform X2"; protein_id "XP_072942845.1"; exon_number "1";
NW_027332231.1	Gnomon	stop_codon	9444409	9444411	.	-	0	gene_id "PIG-O"; transcript_id "XM_073086744.1"; db_xref "GeneID:140752448"; db_xref "GenBank:XP_072942845.1"; gbkey "CDS"; gene "PIG-O"; product "GPI ethanolamine phosphate transferase 3 isoform X2"; protein_id "XP_072942845.1"; exon_number "9";
NW_027332231.1	Gnomon	transcript	9443380	9451940	.	-	.	gene_id "PIG-O"; transcript_id "XM_073086743.1"; db_xref "GeneID:140752448"; db_xref "GenBank:XM_073086743.1"; gbkey "mRNA"; gene "PIG-O"; model_evidence "Supporting evidence includes similarity to: 2 Proteins"; product "phosphatidylinositol glycan anchor biosynthesis class O, transcript variant X1"; transcript_biotype "mRNA";
NW_027332231.1	Gnomon	exon	9451283	9451940	.	-	.	gene_id "PIG-O"; transcript_id "XM_073086743.1"; db_xref "GeneID:140752448"; db_xref "GenBank:XM_073086743.1"; gene "PIG-O"; model_evidence "Supporting evidence includes similarity to: 2 Proteins"; product "phosphatidylinositol glycan anchor biosynthesis class O, transcript variant X1"; transcript_biotype "mRNA"; exon_number "1";
NW_027332231.1	Gnomon	exon	9450820	9450949	.	-	.	gene_id "PIG-O"; transcript_id "XM_073086743.1"; db_xref "GeneID:140752448"; db_xref "GenBank:XM_073086743.1"; gene "PIG-O"; model_evidence "Supporting evidence includes similarity to: 2 Proteins"; product "phosphatidylinositol glycan anchor biosynthesis class O, transcript variant X1"; transcript_biotype "mRNA"; exon_number "2";
NW_027332231.1	Gnomon	exon	9450017	9450238	.	-	.	gene_id "PIG-O"; transcript_id "XM_073086743.1"; db_xref "GeneID:140752448"; db_xref "GenBank:XM_073086743.1"; gene "PIG-O"; model_evidence "Supporting evidence includes similarity to: 2 Proteins"; product "phosphatidylinositol glycan anchor biosynthesis class O, transcript variant X1"; transcript_biotype "mRNA"; exon_number "3";
NW_027332231.1	Gnomon	exon	9449403	9449429	.	-	.	gene_id "PIG-O"; transcript_id "XM_073086743.1"; db_xref "GeneID:140752448"; db_xref "GenBank:XM_073086743.1"; gene "PIG-O"; model_evidence "Supporting evidence includes similarity to: 2 Proteins"; product "phosphatidylinositol glycan anchor biosynthesis class O, transcript variant X1"; transcript_biotype "mRNA"; exon_number "4";
NW_027332231.1	Gnomon	exon	9448413	9448663	.	-	.	gene_id "PIG-O"; transcript_id "XM_073086743.1"; db_xref "GeneID:140752448"; db_xref "GenBank:XM_073086743.1"; gene "PIG-O"; model_evidence "Supporting evidence includes similarity to: 2 Proteins"; product "phosphatidylinositol glycan anchor biosynthesis class O, transcript variant X1"; transcript_biotype "mRNA"; exon_number "5";
NW_027332231.1	Gnomon	exon	9447850	9448001	.	-	.	gene_id "PIG-O"; transcript_id "XM_073086743.1"; db_xref "GeneID:140752448"; db_xref "GenBank:XM_073086743.1"; gene "PIG-O"; model_evidence "Supporting evidence includes similarity to: 2 Proteins"; product "phosphatidylinositol glycan anchor biosynthesis class O, transcript variant X1"; transcript_biotype "mRNA"; exon_number "6";
NW_027332231.1	Gnomon	exon	9446746	9447770	.	-	.	gene_id "PIG-O"; transcript_id "XM_073086743.1"; db_xref "GeneID:140752448"; db_xref "GenBank:XM_073086743.1"; gene "PIG-O"; model_evidence "Supporting evidence includes similarity to: 2 Proteins"; product "phosphatidylinositol glycan anchor biosynthesis class O, transcript variant X1"; transcript_biotype "mRNA"; exon_number "7";
NW_027332231.1	Gnomon	exon	9446149	9446340	.	-	.	gene_id "PIG-O"; transcript_id "XM_073086743.1"; db_xref "GeneID:140752448"; db_xref "GenBank:XM_073086743.1"; gene "PIG-O"; model_evidence "Supporting evidence includes similarity to: 2 Proteins"; product "phosphatidylinositol glycan anchor biosynthesis class O, transcript variant X1"; transcript_biotype "mRNA"; exon_number "8";
NW_027332231.1	Gnomon	exon	9445142	9445278	.	-	.	gene_id "PIG-O"; transcript_id "XM_073086743.1"; db_xref "GeneID:140752448"; db_xref "GenBank:XM_073086743.1"; gene "PIG-O"; model_evidence "Supporting evidence includes similarity to: 2 Proteins"; product "phosphatidylinositol glycan anchor biosynthesis class O, transcript variant X1"; transcript_biotype "mRNA"; exon_number "9";
NW_027332231.1	Gnomon	exon	9443380	9444582	.	-	.	gene_id "PIG-O"; transcript_id "XM_073086743.1"; db_xref "GeneID:140752448"; db_xref "GenBank:XM_073086743.1"; gene "PIG-O"; model_evidence "Supporting evidence includes similarity to: 2 Proteins"; product "phosphatidylinositol glycan anchor biosynthesis class O, transcript variant X1"; transcript_biotype "mRNA"; exon_number "10";
NW_027332231.1	Gnomon	CDS	9451283	9451819	.	-	0	gene_id "PIG-O"; transcript_id "XM_073086743.1"; db_xref "GeneID:140752448"; db_xref "GenBank:XP_072942844.1"; gbkey "CDS"; gene "PIG-O"; product "GPI ethanolamine phosphate transferase 3 isoform X1"; protein_id "XP_072942844.1"; exon_number "1";
NW_027332231.1	Gnomon	CDS	9450820	9450949	.	-	0	gene_id "PIG-O"; transcript_id "XM_073086743.1"; db_xref "GeneID:140752448"; db_xref "GenBank:XP_072942844.1"; gbkey "CDS"; gene "PIG-O"; product "GPI ethanolamine phosphate transferase 3 isoform X1"; protein_id "XP_072942844.1"; exon_number "2";
NW_027332231.1	Gnomon	CDS	9450017	9450238	.	-	2	gene_id "PIG-O"; transcript_id "XM_073086743.1"; db_xref "GeneID:140752448"; db_xref "GenBank:XP_072942844.1"; gbkey "CDS"; gene "PIG-O"; product "GPI ethanolamine phosphate transferase 3 isoform X1"; protein_id "XP_072942844.1"; exon_number "3";
NW_027332231.1	Gnomon	CDS	9449403	9449429	.	-	2	gene_id "PIG-O"; transcript_id "XM_073086743.1"; db_xref "GeneID:140752448"; db_xref "GenBank:XP_072942844.1"; gbkey "CDS"; gene "PIG-O"; product "GPI ethanolamine phosphate transferase 3 isoform X1"; protein_id "XP_072942844.1"; exon_number "4";
NW_027332231.1	Gnomon	CDS	9448413	9448663	.	-	2	gene_id "PIG-O"; transcript_id "XM_073086743.1"; db_xref "GeneID:140752448"; db_xref "GenBank:XP_072942844.1"; gbkey "CDS"; gene "PIG-O"; product "GPI ethanolamine phosphate transferase 3 isoform X1"; protein_id "XP_072942844.1"; exon_number "5";
NW_027332231.1	Gnomon	CDS	9447850	9448001	.	-	0	gene_id "PIG-O"; transcript_id "XM_073086743.1"; db_xref "GeneID:140752448"; db_xref "GenBank:XP_072942844.1"; gbkey "CDS"; gene "PIG-O"; product "GPI ethanolamine phosphate transferase 3 isoform X1"; protein_id "XP_072942844.1"; exon_number "6";
NW_027332231.1	Gnomon	CDS	9446746	9447770	.	-	1	gene_id "PIG-O"; transcript_id "XM_073086743.1"; db_xref "GeneID:140752448"; db_xref "GenBank:XP_072942844.1"; gbkey "CDS"; gene "PIG-O"; product "GPI ethanolamine phosphate transferase 3 isoform X1"; protein_id "XP_072942844.1"; exon_number "7";
NW_027332231.1	Gnomon	CDS	9446149	9446340	.	-	2	gene_id "PIG-O"; transcript_id "XM_073086743.1"; db_xref "GeneID:140752448"; db_xref "GenBank:XP_072942844.1"; gbkey "CDS"; gene "PIG-O"; product "GPI ethanolamine phosphate transferase 3 isoform X1"; protein_id "XP_072942844.1"; exon_number "8";
NW_027332231.1	Gnomon	CDS	9445142	9445278	.	-	2	gene_id "PIG-O"; transcript_id "XM_073086743.1"; db_xref "GeneID:140752448"; db_xref "GenBank:XP_072942844.1"; gbkey "CDS"; gene "PIG-O"; product "GPI ethanolamine phosphate transferase 3 isoform X1"; protein_id "XP_072942844.1"; exon_number "9";
NW_027332231.1	Gnomon	CDS	9444412	9444582	.	-	0	gene_id "PIG-O"; transcript_id "XM_073086743.1"; db_xref "GeneID:140752448"; db_xref "GenBank:XP_072942844.1"; gbkey "CDS"; gene "PIG-O"; product "GPI ethanolamine phosphate transferase 3 isoform X1"; protein_id "XP_072942844.1"; exon_number "10";
NW_027332231.1	Gnomon	start_codon	9451817	9451819	.	-	0	gene_id "PIG-O"; transcript_id "XM_073086743.1"; db_xref "GeneID:140752448"; db_xref "GenBank:XP_072942844.1"; gbkey "CDS"; gene "PIG-O"; product "GPI ethanolamine phosphate transferase 3 isoform X1"; protein_id "XP_072942844.1"; exon_number "1";
NW_027332231.1	Gnomon	stop_codon	9444409	9444411	.	-	0	gene_id "PIG-O"; transcript_id "XM_073086743.1"; db_xref "GeneID:140752448"; db_xref "GenBank:XP_072942844.1"; gbkey "CDS"; gene "PIG-O"; product "GPI ethanolamine phosphate transferase 3 isoform X1"; protein_id "XP_072942844.1"; exon_number "10";
NW_027332231.1	Gnomon	gene	9452318	9477795	.	+	.	gene_id "LOC140752175"; transcript_id ""; db_xref "GeneID:140752175"; description "uncharacterized LOC140752175"; gbkey "Gene"; gene "LOC140752175"; gene_biotype "protein_coding";
NW_027332231.1	Gnomon	transcript	9452318	9477795	.	+	.	gene_id "LOC140752175"; transcript_id "XM_073086377.1"; db_xref "GeneID:140752175"; db_xref "GenBank:XM_073086377.1"; experiment "COORDINATES: polyA evidence [ECO:0006239]"; gbkey "mRNA"; gene "LOC140752175"; model_evidence "Supporting evidence includes similarity to: 2 Proteins"; product "uncharacterized protein, transcript variant X6"; transcript_biotype "mRNA";
NW_027332231.1	Gnomon	exon	9452318	9452747	.	+	.	gene_id "LOC140752175"; transcript_id "XM_073086377.1"; db_xref "GeneID:140752175"; db_xref "GenBank:XM_073086377.1"; experiment "COORDINATES: polyA evidence [ECO:0006239]"; gene "LOC140752175"; model_evidence "Supporting evidence includes similarity to: 2 Proteins"; product "uncharacterized protein, transcript variant X6"; transcript_biotype "mRNA"; exon_number "1";
NW_027332231.1	Gnomon	exon	9453731	9453909	.	+	.	gene_id "LOC140752175"; transcript_id "XM_073086377.1"; db_xref "GeneID:140752175"; db_xref "GenBank:XM_073086377.1"; experiment "COORDINATES: polyA evidence [ECO:0006239]"; gene "LOC140752175"; model_evidence "Supporting evidence includes similarity to: 2 Proteins"; product "uncharacterized protein, transcript variant X6"; transcript_biotype "mRNA"; exon_number "2";
NW_027332231.1	Gnomon	exon	9471988	9472247	.	+	.	gene_id "LOC140752175"; transcript_id "XM_073086377.1"; db_xref "GeneID:140752175"; db_xref "GenBank:XM_073086377.1"; experiment "COORDINATES: polyA evidence [ECO:0006239]"; gene "LOC140752175"; model_evidence "Supporting evidence includes similarity to: 2 Proteins"; product "uncharacterized protein, transcript variant X6"; transcript_biotype "mRNA"; exon_number "3";
NW_027332231.1	Gnomon	exon	9472710	9472955	.	+	.	gene_id "LOC140752175"; transcript_id "XM_073086377.1"; db_xref "GeneID:140752175"; db_xref "GenBank:XM_073086377.1"; experiment "COORDINATES: polyA evidence [ECO:0006239]"; gene "LOC140752175"; model_evidence "Supporting evidence includes similarity to: 2 Proteins"; product "uncharacterized protein, transcript variant X6"; transcript_biotype "mRNA"; exon_number "4";
NW_027332231.1	Gnomon	exon	9474246	9474351	.	+	.	gene_id "LOC140752175"; transcript_id "XM_073086377.1"; db_xref "GeneID:140752175"; db_xref "GenBank:XM_073086377.1"; experiment "COORDINATES: polyA evidence [ECO:0006239]"; gene "LOC140752175"; model_evidence "Supporting evidence includes similarity to: 2 Proteins"; product "uncharacterized protein, transcript variant X6"; transcript_biotype "mRNA"; exon_number "5";
NW_027332231.1	Gnomon	exon	9476871	9477795	.	+	.	gene_id "LOC140752175"; transcript_id "XM_073086377.1"; db_xref "GeneID:140752175"; db_xref "GenBank:XM_073086377.1"; experiment "COORDINATES: polyA evidence [ECO:0006239]"; gene "LOC140752175"; model_evidence "Supporting evidence includes similarity to: 2 Proteins"; product "uncharacterized protein, transcript variant X6"; transcript_biotype "mRNA"; exon_number "6";
NW_027332231.1	Gnomon	CDS	9452629	9452747	.	+	0	gene_id "LOC140752175"; transcript_id "XM_073086377.1"; db_xref "GeneID:140752175"; db_xref "GenBank:XP_072942478.1"; gbkey "CDS"; gene "LOC140752175"; product "uncharacterized protein isoform X2"; protein_id "XP_072942478.1"; exon_number "1";
NW_027332231.1	Gnomon	CDS	9453731	9453909	.	+	1	gene_id "LOC140752175"; transcript_id "XM_073086377.1"; db_xref "GeneID:140752175"; db_xref "GenBank:XP_072942478.1"; gbkey "CDS"; gene "LOC140752175"; product "uncharacterized protein isoform X2"; protein_id "XP_072942478.1"; exon_number "2";
NW_027332231.1	Gnomon	CDS	9471988	9472247	.	+	2	gene_id "LOC140752175"; transcript_id "XM_073086377.1"; db_xref "GeneID:140752175"; db_xref "GenBank:XP_072942478.1"; gbkey "CDS"; gene "LOC140752175"; product "uncharacterized protein isoform X2"; protein_id "XP_072942478.1"; exon_number "3";
NW_027332231.1	Gnomon	CDS	9472710	9472955	.	+	0	gene_id "LOC140752175"; transcript_id "XM_073086377.1"; db_xref "GeneID:140752175"; db_xref "GenBank:XP_072942478.1"; gbkey "CDS"; gene "LOC140752175"; product "uncharacterized protein isoform X2"; protein_id "XP_072942478.1"; exon_number "4";
NW_027332231.1	Gnomon	CDS	9474246	9474351	.	+	0	gene_id "LOC140752175"; transcript_id "XM_073086377.1"; db_xref "GeneID:140752175"; db_xref "GenBank:XP_072942478.1"; gbkey "CDS"; gene "LOC140752175"; product "uncharacterized protein isoform X2"; protein_id "XP_072942478.1"; exon_number "5";
NW_027332231.1	Gnomon	CDS	9476871	9476902	.	+	2	gene_id "LOC140752175"; transcript_id "XM_073086377.1"; db_xref "GeneID:140752175"; db_xref "GenBank:XP_072942478.1"; gbkey "CDS"; gene "LOC140752175"; product "uncharacterized protein isoform X2"; protein_id "XP_072942478.1"; exon_number "6";
NW_027332231.1	Gnomon	start_codon	9452629	9452631	.	+	0	gene_id "LOC140752175"; transcript_id "XM_073086377.1"; db_xref "GeneID:140752175"; db_xref "GenBank:XP_072942478.1"; gbkey "CDS"; gene "LOC140752175"; product "uncharacterized protein isoform X2"; protein_id "XP_072942478.1"; exon_number "1";
NW_027332231.1	Gnomon	stop_codon	9476903	9476905	.	+	0	gene_id "LOC140752175"; transcript_id "XM_073086377.1"; db_xref "GeneID:140752175"; db_xref "GenBank:XP_072942478.1"; gbkey "CDS"; gene "LOC140752175"; product "uncharacterized protein isoform X2"; protein_id "XP_072942478.1"; exon_number "6";
NW_027332231.1	Gnomon	transcript	9452318	9477795	.	+	.	gene_id "LOC140752175"; transcript_id "XM_073086379.1"; db_xref "GeneID:140752175"; db_xref "GenBank:XM_073086379.1"; experiment "COORDINATES: polyA evidence [ECO:0006239]"; gbkey "mRNA"; gene "LOC140752175"; model_evidence "Supporting evidence includes similarity to: 3 Proteins"; product "uncharacterized protein, transcript variant X8"; transcript_biotype "mRNA";
NW_027332231.1	Gnomon	exon	9452318	9452747	.	+	.	gene_id "LOC140752175"; transcript_id "XM_073086379.1"; db_xref "GeneID:140752175"; db_xref "GenBank:XM_073086379.1"; experiment "COORDINATES: polyA evidence [ECO:0006239]"; gene "LOC140752175"; model_evidence "Supporting evidence includes similarity to: 3 Proteins"; product "uncharacterized protein, transcript variant X8"; transcript_biotype "mRNA"; exon_number "1";
NW_027332231.1	Gnomon	exon	9453731	9453909	.	+	.	gene_id "LOC140752175"; transcript_id "XM_073086379.1"; db_xref "GeneID:140752175"; db_xref "GenBank:XM_073086379.1"; experiment "COORDINATES: polyA evidence [ECO:0006239]"; gene "LOC140752175"; model_evidence "Supporting evidence includes similarity to: 3 Proteins"; product "uncharacterized protein, transcript variant X8"; transcript_biotype "mRNA"; exon_number "2";
NW_027332231.1	Gnomon	exon	9471988	9472247	.	+	.	gene_id "LOC140752175"; transcript_id "XM_073086379.1"; db_xref "GeneID:140752175"; db_xref "GenBank:XM_073086379.1"; experiment "COORDINATES: polyA evidence [ECO:0006239]"; gene "LOC140752175"; model_evidence "Supporting evidence includes similarity to: 3 Proteins"; product "uncharacterized protein, transcript variant X8"; transcript_biotype "mRNA"; exon_number "3";
NW_027332231.1	Gnomon	exon	9472710	9472946	.	+	.	gene_id "LOC140752175"; transcript_id "XM_073086379.1"; db_xref "GeneID:140752175"; db_xref "GenBank:XM_073086379.1"; experiment "COORDINATES: polyA evidence [ECO:0006239]"; gene "LOC140752175"; model_evidence "Supporting evidence includes similarity to: 3 Proteins"; product "uncharacterized protein, transcript variant X8"; transcript_biotype "mRNA"; exon_number "4";
NW_027332231.1	Gnomon	exon	9474246	9474351	.	+	.	gene_id "LOC140752175"; transcript_id "XM_073086379.1"; db_xref "GeneID:140752175"; db_xref "GenBank:XM_073086379.1"; experiment "COORDINATES: polyA evidence [ECO:0006239]"; gene "LOC140752175"; model_evidence "Supporting evidence includes similarity to: 3 Proteins"; product "uncharacterized protein, transcript variant X8"; transcript_biotype "mRNA"; exon_number "5";
NW_027332231.1	Gnomon	exon	9476871	9477795	.	+	.	gene_id "LOC140752175"; transcript_id "XM_073086379.1"; db_xref "GeneID:140752175"; db_xref "GenBank:XM_073086379.1"; experiment "COORDINATES: polyA evidence [ECO:0006239]"; gene "LOC140752175"; model_evidence "Supporting evidence includes similarity to: 3 Proteins"; product "uncharacterized protein, transcript variant X8"; transcript_biotype "mRNA"; exon_number "6";
NW_027332231.1	Gnomon	CDS	9452629	9452747	.	+	0	gene_id "LOC140752175"; transcript_id "XM_073086379.1"; db_xref "GeneID:140752175"; db_xref "GenBank:XP_072942480.1"; gbkey "CDS"; gene "LOC140752175"; product "uncharacterized protein isoform X4"; protein_id "XP_072942480.1"; exon_number "1";
NW_027332231.1	Gnomon	CDS	9453731	9453909	.	+	1	gene_id "LOC140752175"; transcript_id "XM_073086379.1"; db_xref "GeneID:140752175"; db_xref "GenBank:XP_072942480.1"; gbkey "CDS"; gene "LOC140752175"; product "uncharacterized protein isoform X4"; protein_id "XP_072942480.1"; exon_number "2";
NW_027332231.1	Gnomon	CDS	9471988	9472247	.	+	2	gene_id "LOC140752175"; transcript_id "XM_073086379.1"; db_xref "GeneID:140752175"; db_xref "GenBank:XP_072942480.1"; gbkey "CDS"; gene "LOC140752175"; product "uncharacterized protein isoform X4"; protein_id "XP_072942480.1"; exon_number "3";
NW_027332231.1	Gnomon	CDS	9472710	9472946	.	+	0	gene_id "LOC140752175"; transcript_id "XM_073086379.1"; db_xref "GeneID:140752175"; db_xref "GenBank:XP_072942480.1"; gbkey "CDS"; gene "LOC140752175"; product "uncharacterized protein isoform X4"; protein_id "XP_072942480.1"; exon_number "4";
NW_027332231.1	Gnomon	CDS	9474246	9474351	.	+	0	gene_id "LOC140752175"; transcript_id "XM_073086379.1"; db_xref "GeneID:140752175"; db_xref "GenBank:XP_072942480.1"; gbkey "CDS"; gene "LOC140752175"; product "uncharacterized protein isoform X4"; protein_id "XP_072942480.1"; exon_number "5";
NW_027332231.1	Gnomon	CDS	9476871	9476902	.	+	2	gene_id "LOC140752175"; transcript_id "XM_073086379.1"; db_xref "GeneID:140752175"; db_xref "GenBank:XP_072942480.1"; gbkey "CDS"; gene "LOC140752175"; product "uncharacterized protein isoform X4"; protein_id "XP_072942480.1"; exon_number "6";
NW_027332231.1	Gnomon	start_codon	9452629	9452631	.	+	0	gene_id "LOC140752175"; transcript_id "XM_073086379.1"; db_xref "GeneID:140752175"; db_xref "GenBank:XP_072942480.1"; gbkey "CDS"; gene "LOC140752175"; product "uncharacterized protein isoform X4"; protein_id "XP_072942480.1"; exon_number "1";
NW_027332231.1	Gnomon	stop_codon	9476903	9476905	.	+	0	gene_id "LOC140752175"; transcript_id "XM_073086379.1"; db_xref "GeneID:140752175"; db_xref "GenBank:XP_072942480.1"; gbkey "CDS"; gene "LOC140752175"; product "uncharacterized protein isoform X4"; protein_id "XP_072942480.1"; exon_number "6";
NW_027332231.1	Gnomon	transcript	9466160	9477795	.	+	.	gene_id "LOC140752175"; transcript_id "XM_073086372.1"; db_xref "GeneID:140752175"; db_xref "GenBank:XM_073086372.1"; experiment "COORDINATES: polyA evidence [ECO:0006239]"; gbkey "mRNA"; gene "LOC140752175"; model_evidence "Supporting evidence includes similarity to: 2 Proteins"; product "uncharacterized protein, transcript variant X1"; transcript_biotype "mRNA";
NW_027332231.1	Gnomon	exon	9466160	9466313	.	+	.	gene_id "LOC140752175"; transcript_id "XM_073086372.1"; db_xref "GeneID:140752175"; db_xref "GenBank:XM_073086372.1"; experiment "COORDINATES: polyA evidence [ECO:0006239]"; gene "LOC140752175"; model_evidence "Supporting evidence includes similarity to: 2 Proteins"; product "uncharacterized protein, transcript variant X1"; transcript_biotype "mRNA"; exon_number "1";
NW_027332231.1	Gnomon	exon	9468518	9468999	.	+	.	gene_id "LOC140752175"; transcript_id "XM_073086372.1"; db_xref "GeneID:140752175"; db_xref "GenBank:XM_073086372.1"; experiment "COORDINATES: polyA evidence [ECO:0006239]"; gene "LOC140752175"; model_evidence "Supporting evidence includes similarity to: 2 Proteins"; product "uncharacterized protein, transcript variant X1"; transcript_biotype "mRNA"; exon_number "2";
NW_027332231.1	Gnomon	exon	9471988	9472247	.	+	.	gene_id "LOC140752175"; transcript_id "XM_073086372.1"; db_xref "GeneID:140752175"; db_xref "GenBank:XM_073086372.1"; experiment "COORDINATES: polyA evidence [ECO:0006239]"; gene "LOC140752175"; model_evidence "Supporting evidence includes similarity to: 2 Proteins"; product "uncharacterized protein, transcript variant X1"; transcript_biotype "mRNA"; exon_number "3";
NW_027332231.1	Gnomon	exon	9472710	9472955	.	+	.	gene_id "LOC140752175"; transcript_id "XM_073086372.1"; db_xref "GeneID:140752175"; db_xref "GenBank:XM_073086372.1"; experiment "COORDINATES: polyA evidence [ECO:0006239]"; gene "LOC140752175"; model_evidence "Supporting evidence includes similarity to: 2 Proteins"; product "uncharacterized protein, transcript variant X1"; transcript_biotype "mRNA"; exon_number "4";
NW_027332231.1	Gnomon	exon	9474246	9474351	.	+	.	gene_id "LOC140752175"; transcript_id "XM_073086372.1"; db_xref "GeneID:140752175"; db_xref "GenBank:XM_073086372.1"; experiment "COORDINATES: polyA evidence [ECO:0006239]"; gene "LOC140752175"; model_evidence "Supporting evidence includes similarity to: 2 Proteins"; product "uncharacterized protein, transcript variant X1"; transcript_biotype "mRNA"; exon_number "5";
NW_027332231.1	Gnomon	exon	9476871	9477795	.	+	.	gene_id "LOC140752175"; transcript_id "XM_073086372.1"; db_xref "GeneID:140752175"; db_xref "GenBank:XM_073086372.1"; experiment "COORDINATES: polyA evidence [ECO:0006239]"; gene "LOC140752175"; model_evidence "Supporting evidence includes similarity to: 2 Proteins"; product "uncharacterized protein, transcript variant X1"; transcript_biotype "mRNA"; exon_number "6";
NW_027332231.1	Gnomon	CDS	9468699	9468999	.	+	0	gene_id "LOC140752175"; transcript_id "XM_073086372.1"; db_xref "GeneID:140752175"; db_xref "GenBank:XP_072942473.1"; gbkey "CDS"; gene "LOC140752175"; product "uncharacterized protein isoform X1"; protein_id "XP_072942473.1"; exon_number "2";
NW_027332231.1	Gnomon	CDS	9471988	9472247	.	+	2	gene_id "LOC140752175"; transcript_id "XM_073086372.1"; db_xref "GeneID:140752175"; db_xref "GenBank:XP_072942473.1"; gbkey "CDS"; gene "LOC140752175"; product "uncharacterized protein isoform X1"; protein_id "XP_072942473.1"; exon_number "3";
NW_027332231.1	Gnomon	CDS	9472710	9472955	.	+	0	gene_id "LOC140752175"; transcript_id "XM_073086372.1"; db_xref "GeneID:140752175"; db_xref "GenBank:XP_072942473.1"; gbkey "CDS"; gene "LOC140752175"; product "uncharacterized protein isoform X1"; protein_id "XP_072942473.1"; exon_number "4";
NW_027332231.1	Gnomon	CDS	9474246	9474351	.	+	0	gene_id "LOC140752175"; transcript_id "XM_073086372.1"; db_xref "GeneID:140752175"; db_xref "GenBank:XP_072942473.1"; gbkey "CDS"; gene "LOC140752175"; product "uncharacterized protein isoform X1"; protein_id "XP_072942473.1"; exon_number "5";
NW_027332231.1	Gnomon	CDS	9476871	9476902	.	+	2	gene_id "LOC140752175"; transcript_id "XM_073086372.1"; db_xref "GeneID:140752175"; db_xref "GenBank:XP_072942473.1"; gbkey "CDS"; gene "LOC140752175"; product "uncharacterized protein isoform X1"; protein_id "XP_072942473.1"; exon_number "6";
NW_027332231.1	Gnomon	start_codon	9468699	9468701	.	+	0	gene_id "LOC140752175"; transcript_id "XM_073086372.1"; db_xref "GeneID:140752175"; db_xref "GenBank:XP_072942473.1"; gbkey "CDS"; gene "LOC140752175"; product "uncharacterized protein isoform X1"; protein_id "XP_072942473.1"; exon_number "2";
NW_027332231.1	Gnomon	stop_codon	9476903	9476905	.	+	0	gene_id "LOC140752175"; transcript_id "XM_073086372.1"; db_xref "GeneID:140752175"; db_xref "GenBank:XP_072942473.1"; gbkey "CDS"; gene "LOC140752175"; product "uncharacterized protein isoform X1"; protein_id "XP_072942473.1"; exon_number "6";
NW_027332231.1	Gnomon	transcript	9466161	9477795	.	+	.	gene_id "LOC140752175"; transcript_id "XM_073086378.1"; db_xref "GeneID:140752175"; db_xref "GenBank:XM_073086378.1"; experiment "COORDINATES: polyA evidence [ECO:0006239]"; gbkey "mRNA"; gene "LOC140752175"; model_evidence "Supporting evidence includes similarity to: 3 Proteins"; product "uncharacterized protein, transcript variant X7"; transcript_biotype "mRNA";
NW_027332231.1	Gnomon	exon	9466161	9466313	.	+	.	gene_id "LOC140752175"; transcript_id "XM_073086378.1"; db_xref "GeneID:140752175"; db_xref "GenBank:XM_073086378.1"; experiment "COORDINATES: polyA evidence [ECO:0006239]"; gene "LOC140752175"; model_evidence "Supporting evidence includes similarity to: 3 Proteins"; product "uncharacterized protein, transcript variant X7"; transcript_biotype "mRNA"; exon_number "1";
NW_027332231.1	Gnomon	exon	9468518	9468999	.	+	.	gene_id "LOC140752175"; transcript_id "XM_073086378.1"; db_xref "GeneID:140752175"; db_xref "GenBank:XM_073086378.1"; experiment "COORDINATES: polyA evidence [ECO:0006239]"; gene "LOC140752175"; model_evidence "Supporting evidence includes similarity to: 3 Proteins"; product "uncharacterized protein, transcript variant X7"; transcript_biotype "mRNA"; exon_number "2";
NW_027332231.1	Gnomon	exon	9471988	9472247	.	+	.	gene_id "LOC140752175"; transcript_id "XM_073086378.1"; db_xref "GeneID:140752175"; db_xref "GenBank:XM_073086378.1"; experiment "COORDINATES: polyA evidence [ECO:0006239]"; gene "LOC140752175"; model_evidence "Supporting evidence includes similarity to: 3 Proteins"; product "uncharacterized protein, transcript variant X7"; transcript_biotype "mRNA"; exon_number "3";
NW_027332231.1	Gnomon	exon	9472710	9472946	.	+	.	gene_id "LOC140752175"; transcript_id "XM_073086378.1"; db_xref "GeneID:140752175"; db_xref "GenBank:XM_073086378.1"; experiment "COORDINATES: polyA evidence [ECO:0006239]"; gene "LOC140752175"; model_evidence "Supporting evidence includes similarity to: 3 Proteins"; product "uncharacterized protein, transcript variant X7"; transcript_biotype "mRNA"; exon_number "4";
NW_027332231.1	Gnomon	exon	9474246	9474351	.	+	.	gene_id "LOC140752175"; transcript_id "XM_073086378.1"; db_xref "GeneID:140752175"; db_xref "GenBank:XM_073086378.1"; experiment "COORDINATES: polyA evidence [ECO:0006239]"; gene "LOC140752175"; model_evidence "Supporting evidence includes similarity to: 3 Proteins"; product "uncharacterized protein, transcript variant X7"; transcript_biotype "mRNA"; exon_number "5";
NW_027332231.1	Gnomon	exon	9476871	9477795	.	+	.	gene_id "LOC140752175"; transcript_id "XM_073086378.1"; db_xref "GeneID:140752175"; db_xref "GenBank:XM_073086378.1"; experiment "COORDINATES: polyA evidence [ECO:0006239]"; gene "LOC140752175"; model_evidence "Supporting evidence includes similarity to: 3 Proteins"; product "uncharacterized protein, transcript variant X7"; transcript_biotype "mRNA"; exon_number "6";
NW_027332231.1	Gnomon	CDS	9468699	9468999	.	+	0	gene_id "LOC140752175"; transcript_id "XM_073086378.1"; db_xref "GeneID:140752175"; db_xref "GenBank:XP_072942479.1"; gbkey "CDS"; gene "LOC140752175"; product "uncharacterized protein isoform X3"; protein_id "XP_072942479.1"; exon_number "2";
NW_027332231.1	Gnomon	CDS	9471988	9472247	.	+	2	gene_id "LOC140752175"; transcript_id "XM_073086378.1"; db_xref "GeneID:140752175"; db_xref "GenBank:XP_072942479.1"; gbkey "CDS"; gene "LOC140752175"; product "uncharacterized protein isoform X3"; protein_id "XP_072942479.1"; exon_number "3";
NW_027332231.1	Gnomon	CDS	9472710	9472946	.	+	0	gene_id "LOC140752175"; transcript_id "XM_073086378.1"; db_xref "GeneID:140752175"; db_xref "GenBank:XP_072942479.1"; gbkey "CDS"; gene "LOC140752175"; product "uncharacterized protein isoform X3"; protein_id "XP_072942479.1"; exon_number "4";
NW_027332231.1	Gnomon	CDS	9474246	9474351	.	+	0	gene_id "LOC140752175"; transcript_id "XM_073086378.1"; db_xref "GeneID:140752175"; db_xref "GenBank:XP_072942479.1"; gbkey "CDS"; gene "LOC140752175"; product "uncharacterized protein isoform X3"; protein_id "XP_072942479.1"; exon_number "5";
NW_027332231.1	Gnomon	CDS	9476871	9476902	.	+	2	gene_id "LOC140752175"; transcript_id "XM_073086378.1"; db_xref "GeneID:140752175"; db_xref "GenBank:XP_072942479.1"; gbkey "CDS"; gene "LOC140752175"; product "uncharacterized protein isoform X3"; protein_id "XP_072942479.1"; exon_number "6";
NW_027332231.1	Gnomon	start_codon	9468699	9468701	.	+	0	gene_id "LOC140752175"; transcript_id "XM_073086378.1"; db_xref "GeneID:140752175"; db_xref "GenBank:XP_072942479.1"; gbkey "CDS"; gene "LOC140752175"; product "uncharacterized protein isoform X3"; protein_id "XP_072942479.1"; exon_number "2";
NW_027332231.1	Gnomon	stop_codon	9476903	9476905	.	+	0	gene_id "LOC140752175"; transcript_id "XM_073086378.1"; db_xref "GeneID:140752175"; db_xref "GenBank:XP_072942479.1"; gbkey "CDS"; gene "LOC140752175"; product "uncharacterized protein isoform X3"; protein_id "XP_072942479.1"; exon_number "6";
NW_027332231.1	Gnomon	transcript	9466183	9477795	.	+	.	gene_id "LOC140752175"; transcript_id "XM_073086374.1"; db_xref "GeneID:140752175"; db_xref "GenBank:XM_073086374.1"; experiment "COORDINATES: polyA evidence [ECO:0006239]"; gbkey "mRNA"; gene "LOC140752175"; model_evidence "Supporting evidence includes similarity to: 2 Proteins"; product "uncharacterized protein, transcript variant X3"; transcript_biotype "mRNA";
NW_027332231.1	Gnomon	exon	9466183	9466317	.	+	.	gene_id "LOC140752175"; transcript_id "XM_073086374.1"; db_xref "GeneID:140752175"; db_xref "GenBank:XM_073086374.1"; experiment "COORDINATES: polyA evidence [ECO:0006239]"; gene "LOC140752175"; model_evidence "Supporting evidence includes similarity to: 2 Proteins"; product "uncharacterized protein, transcript variant X3"; transcript_biotype "mRNA"; exon_number "1";
NW_027332231.1	Gnomon	exon	9468518	9468999	.	+	.	gene_id "LOC140752175"; transcript_id "XM_073086374.1"; db_xref "GeneID:140752175"; db_xref "GenBank:XM_073086374.1"; experiment "COORDINATES: polyA evidence [ECO:0006239]"; gene "LOC140752175"; model_evidence "Supporting evidence includes similarity to: 2 Proteins"; product "uncharacterized protein, transcript variant X3"; transcript_biotype "mRNA"; exon_number "2";
NW_027332231.1	Gnomon	exon	9471988	9472247	.	+	.	gene_id "LOC140752175"; transcript_id "XM_073086374.1"; db_xref "GeneID:140752175"; db_xref "GenBank:XM_073086374.1"; experiment "COORDINATES: polyA evidence [ECO:0006239]"; gene "LOC140752175"; model_evidence "Supporting evidence includes similarity to: 2 Proteins"; product "uncharacterized protein, transcript variant X3"; transcript_biotype "mRNA"; exon_number "3";
NW_027332231.1	Gnomon	exon	9472710	9472955	.	+	.	gene_id "LOC140752175"; transcript_id "XM_073086374.1"; db_xref "GeneID:140752175"; db_xref "GenBank:XM_073086374.1"; experiment "COORDINATES: polyA evidence [ECO:0006239]"; gene "LOC140752175"; model_evidence "Supporting evidence includes similarity to: 2 Proteins"; product "uncharacterized protein, transcript variant X3"; transcript_biotype "mRNA"; exon_number "4";
NW_027332231.1	Gnomon	exon	9474246	9474351	.	+	.	gene_id "LOC140752175"; transcript_id "XM_073086374.1"; db_xref "GeneID:140752175"; db_xref "GenBank:XM_073086374.1"; experiment "COORDINATES: polyA evidence [ECO:0006239]"; gene "LOC140752175"; model_evidence "Supporting evidence includes similarity to: 2 Proteins"; product "uncharacterized protein, transcript variant X3"; transcript_biotype "mRNA"; exon_number "5";
NW_027332231.1	Gnomon	exon	9476871	9477795	.	+	.	gene_id "LOC140752175"; transcript_id "XM_073086374.1"; db_xref "GeneID:140752175"; db_xref "GenBank:XM_073086374.1"; experiment "COORDINATES: polyA evidence [ECO:0006239]"; gene "LOC140752175"; model_evidence "Supporting evidence includes similarity to: 2 Proteins"; product "uncharacterized protein, transcript variant X3"; transcript_biotype "mRNA"; exon_number "6";
NW_027332231.1	Gnomon	CDS	9468699	9468999	.	+	0	gene_id "LOC140752175"; transcript_id "XM_073086374.1"; db_xref "GeneID:140752175"; db_xref "GenBank:XP_072942475.1"; gbkey "CDS"; gene "LOC140752175"; product "uncharacterized protein isoform X1"; protein_id "XP_072942475.1"; exon_number "2";
NW_027332231.1	Gnomon	CDS	9471988	9472247	.	+	2	gene_id "LOC140752175"; transcript_id "XM_073086374.1"; db_xref "GeneID:140752175"; db_xref "GenBank:XP_072942475.1"; gbkey "CDS"; gene "LOC140752175"; product "uncharacterized protein isoform X1"; protein_id "XP_072942475.1"; exon_number "3";
NW_027332231.1	Gnomon	CDS	9472710	9472955	.	+	0	gene_id "LOC140752175"; transcript_id "XM_073086374.1"; db_xref "GeneID:140752175"; db_xref "GenBank:XP_072942475.1"; gbkey "CDS"; gene "LOC140752175"; product "uncharacterized protein isoform X1"; protein_id "XP_072942475.1"; exon_number "4";
NW_027332231.1	Gnomon	CDS	9474246	9474351	.	+	0	gene_id "LOC140752175"; transcript_id "XM_073086374.1"; db_xref "GeneID:140752175"; db_xref "GenBank:XP_072942475.1"; gbkey "CDS"; gene "LOC140752175"; product "uncharacterized protein isoform X1"; protein_id "XP_072942475.1"; exon_number "5";
NW_027332231.1	Gnomon	CDS	9476871	9476902	.	+	2	gene_id "LOC140752175"; transcript_id "XM_073086374.1"; db_xref "GeneID:140752175"; db_xref "GenBank:XP_072942475.1"; gbkey "CDS"; gene "LOC140752175"; product "uncharacterized protein isoform X1"; protein_id "XP_072942475.1"; exon_number "6";
NW_027332231.1	Gnomon	start_codon	9468699	9468701	.	+	0	gene_id "LOC140752175"; transcript_id "XM_073086374.1"; db_xref "GeneID:140752175"; db_xref "GenBank:XP_072942475.1"; gbkey "CDS"; gene "LOC140752175"; product "uncharacterized protein isoform X1"; protein_id "XP_072942475.1"; exon_number "2";
NW_027332231.1	Gnomon	stop_codon	9476903	9476905	.	+	0	gene_id "LOC140752175"; transcript_id "XM_073086374.1"; db_xref "GeneID:140752175"; db_xref "GenBank:XP_072942475.1"; gbkey "CDS"; gene "LOC140752175"; product "uncharacterized protein isoform X1"; protein_id "XP_072942475.1"; exon_number "6";
NW_027332231.1	Gnomon	transcript	9466194	9477795	.	+	.	gene_id "LOC140752175"; transcript_id "XM_073086376.1"; db_xref "GeneID:140752175"; db_xref "GenBank:XM_073086376.1"; experiment "COORDINATES: polyA evidence [ECO:0006239]"; gbkey "mRNA"; gene "LOC140752175"; model_evidence "Supporting evidence includes similarity to: 2 Proteins"; product "uncharacterized protein, transcript variant X5"; transcript_biotype "mRNA";
NW_027332231.1	Gnomon	exon	9466194	9466327	.	+	.	gene_id "LOC140752175"; transcript_id "XM_073086376.1"; db_xref "GeneID:140752175"; db_xref "GenBank:XM_073086376.1"; experiment "COORDINATES: polyA evidence [ECO:0006239]"; gene "LOC140752175"; model_evidence "Supporting evidence includes similarity to: 2 Proteins"; product "uncharacterized protein, transcript variant X5"; transcript_biotype "mRNA"; exon_number "1";
NW_027332231.1	Gnomon	exon	9468518	9468999	.	+	.	gene_id "LOC140752175"; transcript_id "XM_073086376.1"; db_xref "GeneID:140752175"; db_xref "GenBank:XM_073086376.1"; experiment "COORDINATES: polyA evidence [ECO:0006239]"; gene "LOC140752175"; model_evidence "Supporting evidence includes similarity to: 2 Proteins"; product "uncharacterized protein, transcript variant X5"; transcript_biotype "mRNA"; exon_number "2";
NW_027332231.1	Gnomon	exon	9471988	9472247	.	+	.	gene_id "LOC140752175"; transcript_id "XM_073086376.1"; db_xref "GeneID:140752175"; db_xref "GenBank:XM_073086376.1"; experiment "COORDINATES: polyA evidence [ECO:0006239]"; gene "LOC140752175"; model_evidence "Supporting evidence includes similarity to: 2 Proteins"; product "uncharacterized protein, transcript variant X5"; transcript_biotype "mRNA"; exon_number "3";
NW_027332231.1	Gnomon	exon	9472710	9472955	.	+	.	gene_id "LOC140752175"; transcript_id "XM_073086376.1"; db_xref "GeneID:140752175"; db_xref "GenBank:XM_073086376.1"; experiment "COORDINATES: polyA evidence [ECO:0006239]"; gene "LOC140752175"; model_evidence "Supporting evidence includes similarity to: 2 Proteins"; product "uncharacterized protein, transcript variant X5"; transcript_biotype "mRNA"; exon_number "4";
NW_027332231.1	Gnomon	exon	9474246	9474351	.	+	.	gene_id "LOC140752175"; transcript_id "XM_073086376.1"; db_xref "GeneID:140752175"; db_xref "GenBank:XM_073086376.1"; experiment "COORDINATES: polyA evidence [ECO:0006239]"; gene "LOC140752175"; model_evidence "Supporting evidence includes similarity to: 2 Proteins"; product "uncharacterized protein, transcript variant X5"; transcript_biotype "mRNA"; exon_number "5";
NW_027332231.1	Gnomon	exon	9476871	9477795	.	+	.	gene_id "LOC140752175"; transcript_id "XM_073086376.1"; db_xref "GeneID:140752175"; db_xref "GenBank:XM_073086376.1"; experiment "COORDINATES: polyA evidence [ECO:0006239]"; gene "LOC140752175"; model_evidence "Supporting evidence includes similarity to: 2 Proteins"; product "uncharacterized protein, transcript variant X5"; transcript_biotype "mRNA"; exon_number "6";
NW_027332231.1	Gnomon	CDS	9468699	9468999	.	+	0	gene_id "LOC140752175"; transcript_id "XM_073086376.1"; db_xref "GeneID:140752175"; db_xref "GenBank:XP_072942477.1"; gbkey "CDS"; gene "LOC140752175"; product "uncharacterized protein isoform X1"; protein_id "XP_072942477.1"; exon_number "2";
NW_027332231.1	Gnomon	CDS	9471988	9472247	.	+	2	gene_id "LOC140752175"; transcript_id "XM_073086376.1"; db_xref "GeneID:140752175"; db_xref "GenBank:XP_072942477.1"; gbkey "CDS"; gene "LOC140752175"; product "uncharacterized protein isoform X1"; protein_id "XP_072942477.1"; exon_number "3";
NW_027332231.1	Gnomon	CDS	9472710	9472955	.	+	0	gene_id "LOC140752175"; transcript_id "XM_073086376.1"; db_xref "GeneID:140752175"; db_xref "GenBank:XP_072942477.1"; gbkey "CDS"; gene "LOC140752175"; product "uncharacterized protein isoform X1"; protein_id "XP_072942477.1"; exon_number "4";
NW_027332231.1	Gnomon	CDS	9474246	9474351	.	+	0	gene_id "LOC140752175"; transcript_id "XM_073086376.1"; db_xref "GeneID:140752175"; db_xref "GenBank:XP_072942477.1"; gbkey "CDS"; gene "LOC140752175"; product "uncharacterized protein isoform X1"; protein_id "XP_072942477.1"; exon_number "5";
NW_027332231.1	Gnomon	CDS	9476871	9476902	.	+	2	gene_id "LOC140752175"; transcript_id "XM_073086376.1"; db_xref "GeneID:140752175"; db_xref "GenBank:XP_072942477.1"; gbkey "CDS"; gene "LOC140752175"; product "uncharacterized protein isoform X1"; protein_id "XP_072942477.1"; exon_number "6";
NW_027332231.1	Gnomon	start_codon	9468699	9468701	.	+	0	gene_id "LOC140752175"; transcript_id "XM_073086376.1"; db_xref "GeneID:140752175"; db_xref "GenBank:XP_072942477.1"; gbkey "CDS"; gene "LOC140752175"; product "uncharacterized protein isoform X1"; protein_id "XP_072942477.1"; exon_number "2";
NW_027332231.1	Gnomon	stop_codon	9476903	9476905	.	+	0	gene_id "LOC140752175"; transcript_id "XM_073086376.1"; db_xref "GeneID:140752175"; db_xref "GenBank:XP_072942477.1"; gbkey "CDS"; gene "LOC140752175"; product "uncharacterized protein isoform X1"; protein_id "XP_072942477.1"; exon_number "6";
NW_027332231.1	Gnomon	transcript	9466327	9477795	.	+	.	gene_id "LOC140752175"; transcript_id "XM_073086375.1"; db_xref "GeneID:140752175"; db_xref "GenBank:XM_073086375.1"; experiment "COORDINATES: polyA evidence [ECO:0006239]"; gbkey "mRNA"; gene "LOC140752175"; model_evidence "Supporting evidence includes similarity to: 2 Proteins"; product "uncharacterized protein, transcript variant X4"; transcript_biotype "mRNA";
NW_027332231.1	Gnomon	exon	9466327	9466463	.	+	.	gene_id "LOC140752175"; transcript_id "XM_073086375.1"; db_xref "GeneID:140752175"; db_xref "GenBank:XM_073086375.1"; experiment "COORDINATES: polyA evidence [ECO:0006239]"; gene "LOC140752175"; model_evidence "Supporting evidence includes similarity to: 2 Proteins"; product "uncharacterized protein, transcript variant X4"; transcript_biotype "mRNA"; exon_number "1";
NW_027332231.1	Gnomon	exon	9468518	9468999	.	+	.	gene_id "LOC140752175"; transcript_id "XM_073086375.1"; db_xref "GeneID:140752175"; db_xref "GenBank:XM_073086375.1"; experiment "COORDINATES: polyA evidence [ECO:0006239]"; gene "LOC140752175"; model_evidence "Supporting evidence includes similarity to: 2 Proteins"; product "uncharacterized protein, transcript variant X4"; transcript_biotype "mRNA"; exon_number "2";
NW_027332231.1	Gnomon	exon	9471988	9472247	.	+	.	gene_id "LOC140752175"; transcript_id "XM_073086375.1"; db_xref "GeneID:140752175"; db_xref "GenBank:XM_073086375.1"; experiment "COORDINATES: polyA evidence [ECO:0006239]"; gene "LOC140752175"; model_evidence "Supporting evidence includes similarity to: 2 Proteins"; product "uncharacterized protein, transcript variant X4"; transcript_biotype "mRNA"; exon_number "3";
NW_027332231.1	Gnomon	exon	9472710	9472955	.	+	.	gene_id "LOC140752175"; transcript_id "XM_073086375.1"; db_xref "GeneID:140752175"; db_xref "GenBank:XM_073086375.1"; experiment "COORDINATES: polyA evidence [ECO:0006239]"; gene "LOC140752175"; model_evidence "Supporting evidence includes similarity to: 2 Proteins"; product "uncharacterized protein, transcript variant X4"; transcript_biotype "mRNA"; exon_number "4";
NW_027332231.1	Gnomon	exon	9474246	9474351	.	+	.	gene_id "LOC140752175"; transcript_id "XM_073086375.1"; db_xref "GeneID:140752175"; db_xref "GenBank:XM_073086375.1"; experiment "COORDINATES: polyA evidence [ECO:0006239]"; gene "LOC140752175"; model_evidence "Supporting evidence includes similarity to: 2 Proteins"; product "uncharacterized protein, transcript variant X4"; transcript_biotype "mRNA"; exon_number "5";
NW_027332231.1	Gnomon	exon	9476871	9477795	.	+	.	gene_id "LOC140752175"; transcript_id "XM_073086375.1"; db_xref "GeneID:140752175"; db_xref "GenBank:XM_073086375.1"; experiment "COORDINATES: polyA evidence [ECO:0006239]"; gene "LOC140752175"; model_evidence "Supporting evidence includes similarity to: 2 Proteins"; product "uncharacterized protein, transcript variant X4"; transcript_biotype "mRNA"; exon_number "6";
NW_027332231.1	Gnomon	CDS	9468699	9468999	.	+	0	gene_id "LOC140752175"; transcript_id "XM_073086375.1"; db_xref "GeneID:140752175"; db_xref "GenBank:XP_072942476.1"; gbkey "CDS"; gene "LOC140752175"; product "uncharacterized protein isoform X1"; protein_id "XP_072942476.1"; exon_number "2";
NW_027332231.1	Gnomon	CDS	9471988	9472247	.	+	2	gene_id "LOC140752175"; transcript_id "XM_073086375.1"; db_xref "GeneID:140752175"; db_xref "GenBank:XP_072942476.1"; gbkey "CDS"; gene "LOC140752175"; product "uncharacterized protein isoform X1"; protein_id "XP_072942476.1"; exon_number "3";
NW_027332231.1	Gnomon	CDS	9472710	9472955	.	+	0	gene_id "LOC140752175"; transcript_id "XM_073086375.1"; db_xref "GeneID:140752175"; db_xref "GenBank:XP_072942476.1"; gbkey "CDS"; gene "LOC140752175"; product "uncharacterized protein isoform X1"; protein_id "XP_072942476.1"; exon_number "4";
NW_027332231.1	Gnomon	CDS	9474246	9474351	.	+	0	gene_id "LOC140752175"; transcript_id "XM_073086375.1"; db_xref "GeneID:140752175"; db_xref "GenBank:XP_072942476.1"; gbkey "CDS"; gene "LOC140752175"; product "uncharacterized protein isoform X1"; protein_id "XP_072942476.1"; exon_number "5";
NW_027332231.1	Gnomon	CDS	9476871	9476902	.	+	2	gene_id "LOC140752175"; transcript_id "XM_073086375.1"; db_xref "GeneID:140752175"; db_xref "GenBank:XP_072942476.1"; gbkey "CDS"; gene "LOC140752175"; product "uncharacterized protein isoform X1"; protein_id "XP_072942476.1"; exon_number "6";
NW_027332231.1	Gnomon	start_codon	9468699	9468701	.	+	0	gene_id "LOC140752175"; transcript_id "XM_073086375.1"; db_xref "GeneID:140752175"; db_xref "GenBank:XP_072942476.1"; gbkey "CDS"; gene "LOC140752175"; product "uncharacterized protein isoform X1"; protein_id "XP_072942476.1"; exon_number "2";
NW_027332231.1	Gnomon	stop_codon	9476903	9476905	.	+	0	gene_id "LOC140752175"; transcript_id "XM_073086375.1"; db_xref "GeneID:140752175"; db_xref "GenBank:XP_072942476.1"; gbkey "CDS"; gene "LOC140752175"; product "uncharacterized protein isoform X1"; protein_id "XP_072942476.1"; exon_number "6";
NW_027332231.1	Gnomon	transcript	9467995	9477795	.	+	.	gene_id "LOC140752175"; transcript_id "XM_073086373.1"; db_xref "GeneID:140752175"; db_xref "GenBank:XM_073086373.1"; experiment "COORDINATES: polyA evidence [ECO:0006239]"; gbkey "mRNA"; gene "LOC140752175"; model_evidence "Supporting evidence includes similarity to: 2 Proteins"; product "uncharacterized protein, transcript variant X2"; transcript_biotype "mRNA";
NW_027332231.1	Gnomon	exon	9467995	9468999	.	+	.	gene_id "LOC140752175"; transcript_id "XM_073086373.1"; db_xref "GeneID:140752175"; db_xref "GenBank:XM_073086373.1"; experiment "COORDINATES: polyA evidence [ECO:0006239]"; gene "LOC140752175"; model_evidence "Supporting evidence includes similarity to: 2 Proteins"; product "uncharacterized protein, transcript variant X2"; transcript_biotype "mRNA"; exon_number "1";
NW_027332231.1	Gnomon	exon	9471988	9472247	.	+	.	gene_id "LOC140752175"; transcript_id "XM_073086373.1"; db_xref "GeneID:140752175"; db_xref "GenBank:XM_073086373.1"; experiment "COORDINATES: polyA evidence [ECO:0006239]"; gene "LOC140752175"; model_evidence "Supporting evidence includes similarity to: 2 Proteins"; product "uncharacterized protein, transcript variant X2"; transcript_biotype "mRNA"; exon_number "2";
NW_027332231.1	Gnomon	exon	9472710	9472955	.	+	.	gene_id "LOC140752175"; transcript_id "XM_073086373.1"; db_xref "GeneID:140752175"; db_xref "GenBank:XM_073086373.1"; experiment "COORDINATES: polyA evidence [ECO:0006239]"; gene "LOC140752175"; model_evidence "Supporting evidence includes similarity to: 2 Proteins"; product "uncharacterized protein, transcript variant X2"; transcript_biotype "mRNA"; exon_number "3";
NW_027332231.1	Gnomon	exon	9474246	9474351	.	+	.	gene_id "LOC140752175"; transcript_id "XM_073086373.1"; db_xref "GeneID:140752175"; db_xref "GenBank:XM_073086373.1"; experiment "COORDINATES: polyA evidence [ECO:0006239]"; gene "LOC140752175"; model_evidence "Supporting evidence includes similarity to: 2 Proteins"; product "uncharacterized protein, transcript variant X2"; transcript_biotype "mRNA"; exon_number "4";
NW_027332231.1	Gnomon	exon	9476871	9477795	.	+	.	gene_id "LOC140752175"; transcript_id "XM_073086373.1"; db_xref "GeneID:140752175"; db_xref "GenBank:XM_073086373.1"; experiment "COORDINATES: polyA evidence [ECO:0006239]"; gene "LOC140752175"; model_evidence "Supporting evidence includes similarity to: 2 Proteins"; product "uncharacterized protein, transcript variant X2"; transcript_biotype "mRNA"; exon_number "5";
NW_027332231.1	Gnomon	CDS	9468699	9468999	.	+	0	gene_id "LOC140752175"; transcript_id "XM_073086373.1"; db_xref "GeneID:140752175"; db_xref "GenBank:XP_072942474.1"; gbkey "CDS"; gene "LOC140752175"; product "uncharacterized protein isoform X1"; protein_id "XP_072942474.1"; exon_number "1";
NW_027332231.1	Gnomon	CDS	9471988	9472247	.	+	2	gene_id "LOC140752175"; transcript_id "XM_073086373.1"; db_xref "GeneID:140752175"; db_xref "GenBank:XP_072942474.1"; gbkey "CDS"; gene "LOC140752175"; product "uncharacterized protein isoform X1"; protein_id "XP_072942474.1"; exon_number "2";
NW_027332231.1	Gnomon	CDS	9472710	9472955	.	+	0	gene_id "LOC140752175"; transcript_id "XM_073086373.1"; db_xref "GeneID:140752175"; db_xref "GenBank:XP_072942474.1"; gbkey "CDS"; gene "LOC140752175"; product "uncharacterized protein isoform X1"; protein_id "XP_072942474.1"; exon_number "3";
NW_027332231.1	Gnomon	CDS	9474246	9474351	.	+	0	gene_id "LOC140752175"; transcript_id "XM_073086373.1"; db_xref "GeneID:140752175"; db_xref "GenBank:XP_072942474.1"; gbkey "CDS"; gene "LOC140752175"; product "uncharacterized protein isoform X1"; protein_id "XP_072942474.1"; exon_number "4";
NW_027332231.1	Gnomon	CDS	9476871	9476902	.	+	2	gene_id "LOC140752175"; transcript_id "XM_073086373.1"; db_xref "GeneID:140752175"; db_xref "GenBank:XP_072942474.1"; gbkey "CDS"; gene "LOC140752175"; product "uncharacterized protein isoform X1"; protein_id "XP_072942474.1"; exon_number "5";
NW_027332231.1	Gnomon	start_codon	9468699	9468701	.	+	0	gene_id "LOC140752175"; transcript_id "XM_073086373.1"; db_xref "GeneID:140752175"; db_xref "GenBank:XP_072942474.1"; gbkey "CDS"; gene "LOC140752175"; product "uncharacterized protein isoform X1"; protein_id "XP_072942474.1"; exon_number "1";
NW_027332231.1	Gnomon	stop_codon	9476903	9476905	.	+	0	gene_id "LOC140752175"; transcript_id "XM_073086373.1"; db_xref "GeneID:140752175"; db_xref "GenBank:XP_072942474.1"; gbkey "CDS"; gene "LOC140752175"; product "uncharacterized protein isoform X1"; protein_id "XP_072942474.1"; exon_number "5";
NW_027332231.1	Gnomon	gene	9478108	9485963	.	-	.	gene_id "Gcat"; transcript_id ""; db_xref "GeneID:140752444"; description "Glycine C-acetyltransferase"; gbkey "Gene"; gene "Gcat"; gene_biotype "protein_coding";
NW_027332231.1	Gnomon	transcript	9478108	9485963	.	-	.	gene_id "Gcat"; transcript_id "XM_073086738.1"; db_xref "GeneID:140752444"; db_xref "GenBank:XM_073086738.1"; experiment "COORDINATES: polyA evidence [ECO:0006239]"; gbkey "mRNA"; gene "Gcat"; model_evidence "Supporting evidence includes similarity to: 8 Proteins"; product "Glycine C-acetyltransferase"; transcript_biotype "mRNA";
NW_027332231.1	Gnomon	exon	9485838	9485963	.	-	.	gene_id "Gcat"; transcript_id "XM_073086738.1"; db_xref "GeneID:140752444"; db_xref "GenBank:XM_073086738.1"; experiment "COORDINATES: polyA evidence [ECO:0006239]"; gene "Gcat"; model_evidence "Supporting evidence includes similarity to: 8 Proteins"; product "Glycine C-acetyltransferase"; transcript_biotype "mRNA"; exon_number "1";
NW_027332231.1	Gnomon	exon	9484531	9484691	.	-	.	gene_id "Gcat"; transcript_id "XM_073086738.1"; db_xref "GeneID:140752444"; db_xref "GenBank:XM_073086738.1"; experiment "COORDINATES: polyA evidence [ECO:0006239]"; gene "Gcat"; model_evidence "Supporting evidence includes similarity to: 8 Proteins"; product "Glycine C-acetyltransferase"; transcript_biotype "mRNA"; exon_number "2";
NW_027332231.1	Gnomon	exon	9483253	9483318	.	-	.	gene_id "Gcat"; transcript_id "XM_073086738.1"; db_xref "GeneID:140752444"; db_xref "GenBank:XM_073086738.1"; experiment "COORDINATES: polyA evidence [ECO:0006239]"; gene "Gcat"; model_evidence "Supporting evidence includes similarity to: 8 Proteins"; product "Glycine C-acetyltransferase"; transcript_biotype "mRNA"; exon_number "3";
NW_027332231.1	Gnomon	exon	9482164	9482265	.	-	.	gene_id "Gcat"; transcript_id "XM_073086738.1"; db_xref "GeneID:140752444"; db_xref "GenBank:XM_073086738.1"; experiment "COORDINATES: polyA evidence [ECO:0006239]"; gene "Gcat"; model_evidence "Supporting evidence includes similarity to: 8 Proteins"; product "Glycine C-acetyltransferase"; transcript_biotype "mRNA"; exon_number "4";
NW_027332231.1	Gnomon	exon	9481750	9481957	.	-	.	gene_id "Gcat"; transcript_id "XM_073086738.1"; db_xref "GeneID:140752444"; db_xref "GenBank:XM_073086738.1"; experiment "COORDINATES: polyA evidence [ECO:0006239]"; gene "Gcat"; model_evidence "Supporting evidence includes similarity to: 8 Proteins"; product "Glycine C-acetyltransferase"; transcript_biotype "mRNA"; exon_number "5";
NW_027332231.1	Gnomon	exon	9480952	9481132	.	-	.	gene_id "Gcat"; transcript_id "XM_073086738.1"; db_xref "GeneID:140752444"; db_xref "GenBank:XM_073086738.1"; experiment "COORDINATES: polyA evidence [ECO:0006239]"; gene "Gcat"; model_evidence "Supporting evidence includes similarity to: 8 Proteins"; product "Glycine C-acetyltransferase"; transcript_biotype "mRNA"; exon_number "6";
NW_027332231.1	Gnomon	exon	9480144	9480336	.	-	.	gene_id "Gcat"; transcript_id "XM_073086738.1"; db_xref "GeneID:140752444"; db_xref "GenBank:XM_073086738.1"; experiment "COORDINATES: polyA evidence [ECO:0006239]"; gene "Gcat"; model_evidence "Supporting evidence includes similarity to: 8 Proteins"; product "Glycine C-acetyltransferase"; transcript_biotype "mRNA"; exon_number "7";
NW_027332231.1	Gnomon	exon	9479556	9479733	.	-	.	gene_id "Gcat"; transcript_id "XM_073086738.1"; db_xref "GeneID:140752444"; db_xref "GenBank:XM_073086738.1"; experiment "COORDINATES: polyA evidence [ECO:0006239]"; gene "Gcat"; model_evidence "Supporting evidence includes similarity to: 8 Proteins"; product "Glycine C-acetyltransferase"; transcript_biotype "mRNA"; exon_number "8";
NW_027332231.1	Gnomon	exon	9478108	9478919	.	-	.	gene_id "Gcat"; transcript_id "XM_073086738.1"; db_xref "GeneID:140752444"; db_xref "GenBank:XM_073086738.1"; experiment "COORDINATES: polyA evidence [ECO:0006239]"; gene "Gcat"; model_evidence "Supporting evidence includes similarity to: 8 Proteins"; product "Glycine C-acetyltransferase"; transcript_biotype "mRNA"; exon_number "9";
NW_027332231.1	Gnomon	CDS	9485838	9485868	.	-	0	gene_id "Gcat"; transcript_id "XM_073086738.1"; db_xref "GeneID:140752444"; db_xref "GenBank:XP_072942839.1"; gbkey "CDS"; gene "Gcat"; product "2-amino-3-ketobutyrate coenzyme A ligase, mitochondrial"; protein_id "XP_072942839.1"; exon_number "1";
NW_027332231.1	Gnomon	CDS	9484531	9484691	.	-	2	gene_id "Gcat"; transcript_id "XM_073086738.1"; db_xref "GeneID:140752444"; db_xref "GenBank:XP_072942839.1"; gbkey "CDS"; gene "Gcat"; product "2-amino-3-ketobutyrate coenzyme A ligase, mitochondrial"; protein_id "XP_072942839.1"; exon_number "2";
NW_027332231.1	Gnomon	CDS	9483253	9483318	.	-	0	gene_id "Gcat"; transcript_id "XM_073086738.1"; db_xref "GeneID:140752444"; db_xref "GenBank:XP_072942839.1"; gbkey "CDS"; gene "Gcat"; product "2-amino-3-ketobutyrate coenzyme A ligase, mitochondrial"; protein_id "XP_072942839.1"; exon_number "3";
NW_027332231.1	Gnomon	CDS	9482164	9482265	.	-	0	gene_id "Gcat"; transcript_id "XM_073086738.1"; db_xref "GeneID:140752444"; db_xref "GenBank:XP_072942839.1"; gbkey "CDS"; gene "Gcat"; product "2-amino-3-ketobutyrate coenzyme A ligase, mitochondrial"; protein_id "XP_072942839.1"; exon_number "4";
NW_027332231.1	Gnomon	CDS	9481750	9481957	.	-	0	gene_id "Gcat"; transcript_id "XM_073086738.1"; db_xref "GeneID:140752444"; db_xref "GenBank:XP_072942839.1"; gbkey "CDS"; gene "Gcat"; product "2-amino-3-ketobutyrate coenzyme A ligase, mitochondrial"; protein_id "XP_072942839.1"; exon_number "5";
NW_027332231.1	Gnomon	CDS	9480952	9481132	.	-	2	gene_id "Gcat"; transcript_id "XM_073086738.1"; db_xref "GeneID:140752444"; db_xref "GenBank:XP_072942839.1"; gbkey "CDS"; gene "Gcat"; product "2-amino-3-ketobutyrate coenzyme A ligase, mitochondrial"; protein_id "XP_072942839.1"; exon_number "6";
NW_027332231.1	Gnomon	CDS	9480144	9480336	.	-	1	gene_id "Gcat"; transcript_id "XM_073086738.1"; db_xref "GeneID:140752444"; db_xref "GenBank:XP_072942839.1"; gbkey "CDS"; gene "Gcat"; product "2-amino-3-ketobutyrate coenzyme A ligase, mitochondrial"; protein_id "XP_072942839.1"; exon_number "7";
NW_027332231.1	Gnomon	CDS	9479556	9479733	.	-	0	gene_id "Gcat"; transcript_id "XM_073086738.1"; db_xref "GeneID:140752444"; db_xref "GenBank:XP_072942839.1"; gbkey "CDS"; gene "Gcat"; product "2-amino-3-ketobutyrate coenzyme A ligase, mitochondrial"; protein_id "XP_072942839.1"; exon_number "8";
NW_027332231.1	Gnomon	CDS	9478762	9478919	.	-	2	gene_id "Gcat"; transcript_id "XM_073086738.1"; db_xref "GeneID:140752444"; db_xref "GenBank:XP_072942839.1"; gbkey "CDS"; gene "Gcat"; product "2-amino-3-ketobutyrate coenzyme A ligase, mitochondrial"; protein_id "XP_072942839.1"; exon_number "9";
NW_027332231.1	Gnomon	start_codon	9485866	9485868	.	-	0	gene_id "Gcat"; transcript_id "XM_073086738.1"; db_xref "GeneID:140752444"; db_xref "GenBank:XP_072942839.1"; gbkey "CDS"; gene "Gcat"; product "2-amino-3-ketobutyrate coenzyme A ligase, mitochondrial"; protein_id "XP_072942839.1"; exon_number "1";
NW_027332231.1	Gnomon	stop_codon	9478759	9478761	.	-	0	gene_id "Gcat"; transcript_id "XM_073086738.1"; db_xref "GeneID:140752444"; db_xref "GenBank:XP_072942839.1"; gbkey "CDS"; gene "Gcat"; product "2-amino-3-ketobutyrate coenzyme A ligase, mitochondrial"; protein_id "XP_072942839.1"; exon_number "9";
NW_027332231.1	Gnomon	gene	9487375	9494638	.	-	.	gene_id "LOC140752555"; transcript_id ""; db_xref "GeneID:140752555"; description "alpha-amylase 2-like"; gbkey "Gene"; gene "LOC140752555"; gene_biotype "protein_coding";
NW_027332231.1	Gnomon	transcript	9487375	9494638	.	-	.	gene_id "LOC140752555"; transcript_id "XM_073086893.1"; db_xref "GeneID:140752555"; db_xref "GenBank:XM_073086893.1"; gbkey "mRNA"; gene "LOC140752555"; model_evidence "Supporting evidence includes similarity to: 67 Proteins"; product "alpha-amylase 2-like"; transcript_biotype "mRNA";
NW_027332231.1	Gnomon	exon	9494618	9494638	.	-	.	gene_id "LOC140752555"; transcript_id "XM_073086893.1"; db_xref "GeneID:140752555"; db_xref "GenBank:XM_073086893.1"; gene "LOC140752555"; model_evidence "Supporting evidence includes similarity to: 67 Proteins"; product "alpha-amylase 2-like"; transcript_biotype "mRNA"; exon_number "1";
NW_027332231.1	Gnomon	exon	9491532	9491708	.	-	.	gene_id "LOC140752555"; transcript_id "XM_073086893.1"; db_xref "GeneID:140752555"; db_xref "GenBank:XM_073086893.1"; gene "LOC140752555"; model_evidence "Supporting evidence includes similarity to: 67 Proteins"; product "alpha-amylase 2-like"; transcript_biotype "mRNA"; exon_number "2";
NW_027332231.1	Gnomon	exon	9490921	9491072	.	-	.	gene_id "LOC140752555"; transcript_id "XM_073086893.1"; db_xref "GeneID:140752555"; db_xref "GenBank:XM_073086893.1"; gene "LOC140752555"; model_evidence "Supporting evidence includes similarity to: 67 Proteins"; product "alpha-amylase 2-like"; transcript_biotype "mRNA"; exon_number "3";
NW_027332231.1	Gnomon	exon	9490122	9490302	.	-	.	gene_id "LOC140752555"; transcript_id "XM_073086893.1"; db_xref "GeneID:140752555"; db_xref "GenBank:XM_073086893.1"; gene "LOC140752555"; model_evidence "Supporting evidence includes similarity to: 67 Proteins"; product "alpha-amylase 2-like"; transcript_biotype "mRNA"; exon_number "4";
NW_027332231.1	Gnomon	exon	9489529	9489644	.	-	.	gene_id "LOC140752555"; transcript_id "XM_073086893.1"; db_xref "GeneID:140752555"; db_xref "GenBank:XM_073086893.1"; gene "LOC140752555"; model_evidence "Supporting evidence includes similarity to: 67 Proteins"; product "alpha-amylase 2-like"; transcript_biotype "mRNA"; exon_number "5";
NW_027332231.1	Gnomon	exon	9488774	9489281	.	-	.	gene_id "LOC140752555"; transcript_id "XM_073086893.1"; db_xref "GeneID:140752555"; db_xref "GenBank:XM_073086893.1"; gene "LOC140752555"; model_evidence "Supporting evidence includes similarity to: 67 Proteins"; product "alpha-amylase 2-like"; transcript_biotype "mRNA"; exon_number "6";
NW_027332231.1	Gnomon	exon	9488269	9488469	.	-	.	gene_id "LOC140752555"; transcript_id "XM_073086893.1"; db_xref "GeneID:140752555"; db_xref "GenBank:XM_073086893.1"; gene "LOC140752555"; model_evidence "Supporting evidence includes similarity to: 67 Proteins"; product "alpha-amylase 2-like"; transcript_biotype "mRNA"; exon_number "7";
NW_027332231.1	Gnomon	exon	9487791	9487952	.	-	.	gene_id "LOC140752555"; transcript_id "XM_073086893.1"; db_xref "GeneID:140752555"; db_xref "GenBank:XM_073086893.1"; gene "LOC140752555"; model_evidence "Supporting evidence includes similarity to: 67 Proteins"; product "alpha-amylase 2-like"; transcript_biotype "mRNA"; exon_number "8";
NW_027332231.1	Gnomon	exon	9487375	9487447	.	-	.	gene_id "LOC140752555"; transcript_id "XM_073086893.1"; db_xref "GeneID:140752555"; db_xref "GenBank:XM_073086893.1"; gene "LOC140752555"; model_evidence "Supporting evidence includes similarity to: 67 Proteins"; product "alpha-amylase 2-like"; transcript_biotype "mRNA"; exon_number "9";
NW_027332231.1	Gnomon	CDS	9494618	9494638	.	-	0	gene_id "LOC140752555"; transcript_id "XM_073086893.1"; db_xref "GeneID:140752555"; db_xref "GenBank:XP_072942994.1"; gbkey "CDS"; gene "LOC140752555"; product "alpha-amylase 2-like"; protein_id "XP_072942994.1"; exon_number "1";
NW_027332231.1	Gnomon	CDS	9491532	9491708	.	-	0	gene_id "LOC140752555"; transcript_id "XM_073086893.1"; db_xref "GeneID:140752555"; db_xref "GenBank:XP_072942994.1"; gbkey "CDS"; gene "LOC140752555"; product "alpha-amylase 2-like"; protein_id "XP_072942994.1"; exon_number "2";
NW_027332231.1	Gnomon	CDS	9490921	9491072	.	-	0	gene_id "LOC140752555"; transcript_id "XM_073086893.1"; db_xref "GeneID:140752555"; db_xref "GenBank:XP_072942994.1"; gbkey "CDS"; gene "LOC140752555"; product "alpha-amylase 2-like"; protein_id "XP_072942994.1"; exon_number "3";
NW_027332231.1	Gnomon	CDS	9490122	9490302	.	-	1	gene_id "LOC140752555"; transcript_id "XM_073086893.1"; db_xref "GeneID:140752555"; db_xref "GenBank:XP_072942994.1"; gbkey "CDS"; gene "LOC140752555"; product "alpha-amylase 2-like"; protein_id "XP_072942994.1"; exon_number "4";
NW_027332231.1	Gnomon	CDS	9489529	9489644	.	-	0	gene_id "LOC140752555"; transcript_id "XM_073086893.1"; db_xref "GeneID:140752555"; db_xref "GenBank:XP_072942994.1"; gbkey "CDS"; gene "LOC140752555"; product "alpha-amylase 2-like"; protein_id "XP_072942994.1"; exon_number "5";
NW_027332231.1	Gnomon	CDS	9488774	9489281	.	-	1	gene_id "LOC140752555"; transcript_id "XM_073086893.1"; db_xref "GeneID:140752555"; db_xref "GenBank:XP_072942994.1"; gbkey "CDS"; gene "LOC140752555"; product "alpha-amylase 2-like"; protein_id "XP_072942994.1"; exon_number "6";
NW_027332231.1	Gnomon	CDS	9488269	9488469	.	-	0	gene_id "LOC140752555"; transcript_id "XM_073086893.1"; db_xref "GeneID:140752555"; db_xref "GenBank:XP_072942994.1"; gbkey "CDS"; gene "LOC140752555"; product "alpha-amylase 2-like"; protein_id "XP_072942994.1"; exon_number "7";
NW_027332231.1	Gnomon	CDS	9487791	9487952	.	-	0	gene_id "LOC140752555"; transcript_id "XM_073086893.1"; db_xref "GeneID:140752555"; db_xref "GenBank:XP_072942994.1"; gbkey "CDS"; gene "LOC140752555"; product "alpha-amylase 2-like"; protein_id "XP_072942994.1"; exon_number "8";
NW_027332231.1	Gnomon	CDS	9487439	9487447	.	-	0	gene_id "LOC140752555"; transcript_id "XM_073086893.1"; db_xref "GeneID:140752555"; db_xref "GenBank:XP_072942994.1"; gbkey "CDS"; gene "LOC140752555"; product "alpha-amylase 2-like"; protein_id "XP_072942994.1"; exon_number "9";
NW_027332231.1	Gnomon	start_codon	9494636	9494638	.	-	0	gene_id "LOC140752555"; transcript_id "XM_073086893.1"; db_xref "GeneID:140752555"; db_xref "GenBank:XP_072942994.1"; gbkey "CDS"; gene "LOC140752555"; product "alpha-amylase 2-like"; protein_id "XP_072942994.1"; exon_number "1";
NW_027332231.1	Gnomon	stop_codon	9487436	9487438	.	-	0	gene_id "LOC140752555"; transcript_id "XM_073086893.1"; db_xref "GeneID:140752555"; db_xref "GenBank:XP_072942994.1"; gbkey "CDS"; gene "LOC140752555"; product "alpha-amylase 2-like"; protein_id "XP_072942994.1"; exon_number "9";
NW_027332231.1	Gnomon	gene	9494811	9502579	.	+	.	gene_id "cv"; transcript_id ""; db_xref "GeneID:140752445"; description "twisted gastrulation BMP signaling modulator crossveinless"; gbkey "Gene"; gene "cv"; gene_biotype "protein_coding";
NW_027332231.1	Gnomon	transcript	9494811	9502579	.	+	.	gene_id "cv"; transcript_id "XM_073086739.1"; db_xref "GeneID:140752445"; db_xref "GenBank:XM_073086739.1"; experiment "COORDINATES: polyA evidence [ECO:0006239]"; gbkey "mRNA"; gene "cv"; model_evidence "Supporting evidence includes similarity to: 12 Proteins"; product "twisted gastrulation BMP signaling modulator crossveinless"; transcript_biotype "mRNA";
NW_027332231.1	Gnomon	exon	9494811	9495136	.	+	.	gene_id "cv"; transcript_id "XM_073086739.1"; db_xref "GeneID:140752445"; db_xref "GenBank:XM_073086739.1"; experiment "COORDINATES: polyA evidence [ECO:0006239]"; gene "cv"; model_evidence "Supporting evidence includes similarity to: 12 Proteins"; product "twisted gastrulation BMP signaling modulator crossveinless"; transcript_biotype "mRNA"; exon_number "1";
NW_027332231.1	Gnomon	exon	9496330	9496536	.	+	.	gene_id "cv"; transcript_id "XM_073086739.1"; db_xref "GeneID:140752445"; db_xref "GenBank:XM_073086739.1"; experiment "COORDINATES: polyA evidence [ECO:0006239]"; gene "cv"; model_evidence "Supporting evidence includes similarity to: 12 Proteins"; product "twisted gastrulation BMP signaling modulator crossveinless"; transcript_biotype "mRNA"; exon_number "2";
NW_027332231.1	Gnomon	exon	9498143	9498278	.	+	.	gene_id "cv"; transcript_id "XM_073086739.1"; db_xref "GeneID:140752445"; db_xref "GenBank:XM_073086739.1"; experiment "COORDINATES: polyA evidence [ECO:0006239]"; gene "cv"; model_evidence "Supporting evidence includes similarity to: 12 Proteins"; product "twisted gastrulation BMP signaling modulator crossveinless"; transcript_biotype "mRNA"; exon_number "3";
NW_027332231.1	Gnomon	exon	9499225	9499293	.	+	.	gene_id "cv"; transcript_id "XM_073086739.1"; db_xref "GeneID:140752445"; db_xref "GenBank:XM_073086739.1"; experiment "COORDINATES: polyA evidence [ECO:0006239]"; gene "cv"; model_evidence "Supporting evidence includes similarity to: 12 Proteins"; product "twisted gastrulation BMP signaling modulator crossveinless"; transcript_biotype "mRNA"; exon_number "4";
NW_027332231.1	Gnomon	exon	9500941	9502579	.	+	.	gene_id "cv"; transcript_id "XM_073086739.1"; db_xref "GeneID:140752445"; db_xref "GenBank:XM_073086739.1"; experiment "COORDINATES: polyA evidence [ECO:0006239]"; gene "cv"; model_evidence "Supporting evidence includes similarity to: 12 Proteins"; product "twisted gastrulation BMP signaling modulator crossveinless"; transcript_biotype "mRNA"; exon_number "5";
NW_027332231.1	Gnomon	CDS	9494938	9495136	.	+	0	gene_id "cv"; transcript_id "XM_073086739.1"; db_xref "GeneID:140752445"; db_xref "GenBank:XP_072942840.1"; gbkey "CDS"; gene "cv"; product "protein twisted gastrulation"; protein_id "XP_072942840.1"; exon_number "1";
NW_027332231.1	Gnomon	CDS	9496330	9496536	.	+	2	gene_id "cv"; transcript_id "XM_073086739.1"; db_xref "GeneID:140752445"; db_xref "GenBank:XP_072942840.1"; gbkey "CDS"; gene "cv"; product "protein twisted gastrulation"; protein_id "XP_072942840.1"; exon_number "2";
NW_027332231.1	Gnomon	CDS	9498143	9498278	.	+	2	gene_id "cv"; transcript_id "XM_073086739.1"; db_xref "GeneID:140752445"; db_xref "GenBank:XP_072942840.1"; gbkey "CDS"; gene "cv"; product "protein twisted gastrulation"; protein_id "XP_072942840.1"; exon_number "3";
NW_027332231.1	Gnomon	CDS	9499225	9499293	.	+	1	gene_id "cv"; transcript_id "XM_073086739.1"; db_xref "GeneID:140752445"; db_xref "GenBank:XP_072942840.1"; gbkey "CDS"; gene "cv"; product "protein twisted gastrulation"; protein_id "XP_072942840.1"; exon_number "4";
NW_027332231.1	Gnomon	CDS	9500941	9501046	.	+	1	gene_id "cv"; transcript_id "XM_073086739.1"; db_xref "GeneID:140752445"; db_xref "GenBank:XP_072942840.1"; gbkey "CDS"; gene "cv"; product "protein twisted gastrulation"; protein_id "XP_072942840.1"; exon_number "5";
NW_027332231.1	Gnomon	start_codon	9494938	9494940	.	+	0	gene_id "cv"; transcript_id "XM_073086739.1"; db_xref "GeneID:140752445"; db_xref "GenBank:XP_072942840.1"; gbkey "CDS"; gene "cv"; product "protein twisted gastrulation"; protein_id "XP_072942840.1"; exon_number "1";
NW_027332231.1	Gnomon	stop_codon	9501047	9501049	.	+	0	gene_id "cv"; transcript_id "XM_073086739.1"; db_xref "GeneID:140752445"; db_xref "GenBank:XP_072942840.1"; gbkey "CDS"; gene "cv"; product "protein twisted gastrulation"; protein_id "XP_072942840.1"; exon_number "5";
NW_027332231.1	Gnomon	gene	9506143	9567688	.	+	.	gene_id "LOC140752468"; transcript_id ""; db_xref "GeneID:140752468"; description "transcription factor HNF-4 homolog"; gbkey "Gene"; gene "LOC140752468"; gene_biotype "protein_coding";
NW_027332231.1	Gnomon	transcript	9506143	9567688	.	+	.	gene_id "LOC140752468"; transcript_id "XM_073086789.1"; db_xref "GeneID:140752468"; db_xref "GenBank:XM_073086789.1"; gbkey "mRNA"; gene "LOC140752468"; model_evidence "Supporting evidence includes similarity to: 16 Proteins"; product "transcription factor HNF-4 homolog, transcript variant X2"; transcript_biotype "mRNA";
NW_027332231.1	Gnomon	exon	9506143	9506802	.	+	.	gene_id "LOC140752468"; transcript_id "XM_073086789.1"; db_xref "GeneID:140752468"; db_xref "GenBank:XM_073086789.1"; gene "LOC140752468"; model_evidence "Supporting evidence includes similarity to: 16 Proteins"; product "transcription factor HNF-4 homolog, transcript variant X2"; transcript_biotype "mRNA"; exon_number "1";
NW_027332231.1	Gnomon	exon	9554908	9555091	.	+	.	gene_id "LOC140752468"; transcript_id "XM_073086789.1"; db_xref "GeneID:140752468"; db_xref "GenBank:XM_073086789.1"; gene "LOC140752468"; model_evidence "Supporting evidence includes similarity to: 16 Proteins"; product "transcription factor HNF-4 homolog, transcript variant X2"; transcript_biotype "mRNA"; exon_number "2";
NW_027332231.1	Gnomon	exon	9557491	9557585	.	+	.	gene_id "LOC140752468"; transcript_id "XM_073086789.1"; db_xref "GeneID:140752468"; db_xref "GenBank:XM_073086789.1"; gene "LOC140752468"; model_evidence "Supporting evidence includes similarity to: 16 Proteins"; product "transcription factor HNF-4 homolog, transcript variant X2"; transcript_biotype "mRNA"; exon_number "3";
NW_027332231.1	Gnomon	exon	9562106	9562233	.	+	.	gene_id "LOC140752468"; transcript_id "XM_073086789.1"; db_xref "GeneID:140752468"; db_xref "GenBank:XM_073086789.1"; gene "LOC140752468"; model_evidence "Supporting evidence includes similarity to: 16 Proteins"; product "transcription factor HNF-4 homolog, transcript variant X2"; transcript_biotype "mRNA"; exon_number "4";
NW_027332231.1	Gnomon	exon	9564170	9564316	.	+	.	gene_id "LOC140752468"; transcript_id "XM_073086789.1"; db_xref "GeneID:140752468"; db_xref "GenBank:XM_073086789.1"; gene "LOC140752468"; model_evidence "Supporting evidence includes similarity to: 16 Proteins"; product "transcription factor HNF-4 homolog, transcript variant X2"; transcript_biotype "mRNA"; exon_number "5";
NW_027332231.1	Gnomon	exon	9565067	9565187	.	+	.	gene_id "LOC140752468"; transcript_id "XM_073086789.1"; db_xref "GeneID:140752468"; db_xref "GenBank:XM_073086789.1"; gene "LOC140752468"; model_evidence "Supporting evidence includes similarity to: 16 Proteins"; product "transcription factor HNF-4 homolog, transcript variant X2"; transcript_biotype "mRNA"; exon_number "6";
NW_027332231.1	Gnomon	exon	9565969	9566100	.	+	.	gene_id "LOC140752468"; transcript_id "XM_073086789.1"; db_xref "GeneID:140752468"; db_xref "GenBank:XM_073086789.1"; gene "LOC140752468"; model_evidence "Supporting evidence includes similarity to: 16 Proteins"; product "transcription factor HNF-4 homolog, transcript variant X2"; transcript_biotype "mRNA"; exon_number "7";
NW_027332231.1	Gnomon	exon	9566558	9566794	.	+	.	gene_id "LOC140752468"; transcript_id "XM_073086789.1"; db_xref "GeneID:140752468"; db_xref "GenBank:XM_073086789.1"; gene "LOC140752468"; model_evidence "Supporting evidence includes similarity to: 16 Proteins"; product "transcription factor HNF-4 homolog, transcript variant X2"; transcript_biotype "mRNA"; exon_number "8";
NW_027332231.1	Gnomon	exon	9567454	9567688	.	+	.	gene_id "LOC140752468"; transcript_id "XM_073086789.1"; db_xref "GeneID:140752468"; db_xref "GenBank:XM_073086789.1"; gene "LOC140752468"; model_evidence "Supporting evidence includes similarity to: 16 Proteins"; product "transcription factor HNF-4 homolog, transcript variant X2"; transcript_biotype "mRNA"; exon_number "9";
NW_027332231.1	Gnomon	CDS	9506706	9506802	.	+	0	gene_id "LOC140752468"; transcript_id "XM_073086789.1"; db_xref "GeneID:140752468"; db_xref "GenBank:XP_072942890.1"; gbkey "CDS"; gene "LOC140752468"; product "hepatocyte nuclear factor 4-gamma-like isoform X2"; protein_id "XP_072942890.1"; exon_number "1";
NW_027332231.1	Gnomon	CDS	9554908	9555091	.	+	2	gene_id "LOC140752468"; transcript_id "XM_073086789.1"; db_xref "GeneID:140752468"; db_xref "GenBank:XP_072942890.1"; gbkey "CDS"; gene "LOC140752468"; product "hepatocyte nuclear factor 4-gamma-like isoform X2"; protein_id "XP_072942890.1"; exon_number "2";
NW_027332231.1	Gnomon	CDS	9557491	9557585	.	+	1	gene_id "LOC140752468"; transcript_id "XM_073086789.1"; db_xref "GeneID:140752468"; db_xref "GenBank:XP_072942890.1"; gbkey "CDS"; gene "LOC140752468"; product "hepatocyte nuclear factor 4-gamma-like isoform X2"; protein_id "XP_072942890.1"; exon_number "3";
NW_027332231.1	Gnomon	CDS	9562106	9562233	.	+	2	gene_id "LOC140752468"; transcript_id "XM_073086789.1"; db_xref "GeneID:140752468"; db_xref "GenBank:XP_072942890.1"; gbkey "CDS"; gene "LOC140752468"; product "hepatocyte nuclear factor 4-gamma-like isoform X2"; protein_id "XP_072942890.1"; exon_number "4";
NW_027332231.1	Gnomon	CDS	9564170	9564316	.	+	0	gene_id "LOC140752468"; transcript_id "XM_073086789.1"; db_xref "GeneID:140752468"; db_xref "GenBank:XP_072942890.1"; gbkey "CDS"; gene "LOC140752468"; product "hepatocyte nuclear factor 4-gamma-like isoform X2"; protein_id "XP_072942890.1"; exon_number "5";
NW_027332231.1	Gnomon	CDS	9565067	9565187	.	+	0	gene_id "LOC140752468"; transcript_id "XM_073086789.1"; db_xref "GeneID:140752468"; db_xref "GenBank:XP_072942890.1"; gbkey "CDS"; gene "LOC140752468"; product "hepatocyte nuclear factor 4-gamma-like isoform X2"; protein_id "XP_072942890.1"; exon_number "6";
NW_027332231.1	Gnomon	CDS	9565969	9566100	.	+	2	gene_id "LOC140752468"; transcript_id "XM_073086789.1"; db_xref "GeneID:140752468"; db_xref "GenBank:XP_072942890.1"; gbkey "CDS"; gene "LOC140752468"; product "hepatocyte nuclear factor 4-gamma-like isoform X2"; protein_id "XP_072942890.1"; exon_number "7";
NW_027332231.1	Gnomon	CDS	9566558	9566794	.	+	2	gene_id "LOC140752468"; transcript_id "XM_073086789.1"; db_xref "GeneID:140752468"; db_xref "GenBank:XP_072942890.1"; gbkey "CDS"; gene "LOC140752468"; product "hepatocyte nuclear factor 4-gamma-like isoform X2"; protein_id "XP_072942890.1"; exon_number "8";
NW_027332231.1	Gnomon	CDS	9567454	9567614	.	+	2	gene_id "LOC140752468"; transcript_id "XM_073086789.1"; db_xref "GeneID:140752468"; db_xref "GenBank:XP_072942890.1"; gbkey "CDS"; gene "LOC140752468"; product "hepatocyte nuclear factor 4-gamma-like isoform X2"; protein_id "XP_072942890.1"; exon_number "9";
NW_027332231.1	Gnomon	start_codon	9506706	9506708	.	+	0	gene_id "LOC140752468"; transcript_id "XM_073086789.1"; db_xref "GeneID:140752468"; db_xref "GenBank:XP_072942890.1"; gbkey "CDS"; gene "LOC140752468"; product "hepatocyte nuclear factor 4-gamma-like isoform X2"; protein_id "XP_072942890.1"; exon_number "1";
NW_027332231.1	Gnomon	stop_codon	9567615	9567617	.	+	0	gene_id "LOC140752468"; transcript_id "XM_073086789.1"; db_xref "GeneID:140752468"; db_xref "GenBank:XP_072942890.1"; gbkey "CDS"; gene "LOC140752468"; product "hepatocyte nuclear factor 4-gamma-like isoform X2"; protein_id "XP_072942890.1"; exon_number "9";
NW_027332231.1	Gnomon	transcript	9530297	9567688	.	+	.	gene_id "LOC140752468"; transcript_id "XM_073086790.1"; db_xref "GeneID:140752468"; db_xref "GenBank:XM_073086790.1"; gbkey "mRNA"; gene "LOC140752468"; model_evidence "Supporting evidence includes similarity to: 13 Proteins"; product "transcription factor HNF-4 homolog, transcript variant X3"; transcript_biotype "mRNA";
NW_027332231.1	Gnomon	exon	9530297	9530456	.	+	.	gene_id "LOC140752468"; transcript_id "XM_073086790.1"; db_xref "GeneID:140752468"; db_xref "GenBank:XM_073086790.1"; gene "LOC140752468"; model_evidence "Supporting evidence includes similarity to: 13 Proteins"; product "transcription factor HNF-4 homolog, transcript variant X3"; transcript_biotype "mRNA"; exon_number "1";
NW_027332231.1	Gnomon	exon	9554908	9555091	.	+	.	gene_id "LOC140752468"; transcript_id "XM_073086790.1"; db_xref "GeneID:140752468"; db_xref "GenBank:XM_073086790.1"; gene "LOC140752468"; model_evidence "Supporting evidence includes similarity to: 13 Proteins"; product "transcription factor HNF-4 homolog, transcript variant X3"; transcript_biotype "mRNA"; exon_number "2";
NW_027332231.1	Gnomon	exon	9557491	9557585	.	+	.	gene_id "LOC140752468"; transcript_id "XM_073086790.1"; db_xref "GeneID:140752468"; db_xref "GenBank:XM_073086790.1"; gene "LOC140752468"; model_evidence "Supporting evidence includes similarity to: 13 Proteins"; product "transcription factor HNF-4 homolog, transcript variant X3"; transcript_biotype "mRNA"; exon_number "3";
NW_027332231.1	Gnomon	exon	9562106	9562233	.	+	.	gene_id "LOC140752468"; transcript_id "XM_073086790.1"; db_xref "GeneID:140752468"; db_xref "GenBank:XM_073086790.1"; gene "LOC140752468"; model_evidence "Supporting evidence includes similarity to: 13 Proteins"; product "transcription factor HNF-4 homolog, transcript variant X3"; transcript_biotype "mRNA"; exon_number "4";
NW_027332231.1	Gnomon	exon	9564170	9564316	.	+	.	gene_id "LOC140752468"; transcript_id "XM_073086790.1"; db_xref "GeneID:140752468"; db_xref "GenBank:XM_073086790.1"; gene "LOC140752468"; model_evidence "Supporting evidence includes similarity to: 13 Proteins"; product "transcription factor HNF-4 homolog, transcript variant X3"; transcript_biotype "mRNA"; exon_number "5";
NW_027332231.1	Gnomon	exon	9565067	9565187	.	+	.	gene_id "LOC140752468"; transcript_id "XM_073086790.1"; db_xref "GeneID:140752468"; db_xref "GenBank:XM_073086790.1"; gene "LOC140752468"; model_evidence "Supporting evidence includes similarity to: 13 Proteins"; product "transcription factor HNF-4 homolog, transcript variant X3"; transcript_biotype "mRNA"; exon_number "6";
NW_027332231.1	Gnomon	exon	9565969	9566100	.	+	.	gene_id "LOC140752468"; transcript_id "XM_073086790.1"; db_xref "GeneID:140752468"; db_xref "GenBank:XM_073086790.1"; gene "LOC140752468"; model_evidence "Supporting evidence includes similarity to: 13 Proteins"; product "transcription factor HNF-4 homolog, transcript variant X3"; transcript_biotype "mRNA"; exon_number "7";
NW_027332231.1	Gnomon	exon	9566558	9566794	.	+	.	gene_id "LOC140752468"; transcript_id "XM_073086790.1"; db_xref "GeneID:140752468"; db_xref "GenBank:XM_073086790.1"; gene "LOC140752468"; model_evidence "Supporting evidence includes similarity to: 13 Proteins"; product "transcription factor HNF-4 homolog, transcript variant X3"; transcript_biotype "mRNA"; exon_number "8";
NW_027332231.1	Gnomon	exon	9567454	9567688	.	+	.	gene_id "LOC140752468"; transcript_id "XM_073086790.1"; db_xref "GeneID:140752468"; db_xref "GenBank:XM_073086790.1"; gene "LOC140752468"; model_evidence "Supporting evidence includes similarity to: 13 Proteins"; product "transcription factor HNF-4 homolog, transcript variant X3"; transcript_biotype "mRNA"; exon_number "9";
NW_027332231.1	Gnomon	CDS	9530438	9530456	.	+	0	gene_id "LOC140752468"; transcript_id "XM_073086790.1"; db_xref "GeneID:140752468"; db_xref "GenBank:XP_072942891.1"; gbkey "CDS"; gene "LOC140752468"; product "transcription factor HNF-4 homolog isoform X3"; protein_id "XP_072942891.1"; exon_number "1";
NW_027332231.1	Gnomon	CDS	9554908	9555091	.	+	2	gene_id "LOC140752468"; transcript_id "XM_073086790.1"; db_xref "GeneID:140752468"; db_xref "GenBank:XP_072942891.1"; gbkey "CDS"; gene "LOC140752468"; product "transcription factor HNF-4 homolog isoform X3"; protein_id "XP_072942891.1"; exon_number "2";
NW_027332231.1	Gnomon	CDS	9557491	9557585	.	+	1	gene_id "LOC140752468"; transcript_id "XM_073086790.1"; db_xref "GeneID:140752468"; db_xref "GenBank:XP_072942891.1"; gbkey "CDS"; gene "LOC140752468"; product "transcription factor HNF-4 homolog isoform X3"; protein_id "XP_072942891.1"; exon_number "3";
NW_027332231.1	Gnomon	CDS	9562106	9562233	.	+	2	gene_id "LOC140752468"; transcript_id "XM_073086790.1"; db_xref "GeneID:140752468"; db_xref "GenBank:XP_072942891.1"; gbkey "CDS"; gene "LOC140752468"; product "transcription factor HNF-4 homolog isoform X3"; protein_id "XP_072942891.1"; exon_number "4";
NW_027332231.1	Gnomon	CDS	9564170	9564316	.	+	0	gene_id "LOC140752468"; transcript_id "XM_073086790.1"; db_xref "GeneID:140752468"; db_xref "GenBank:XP_072942891.1"; gbkey "CDS"; gene "LOC140752468"; product "transcription factor HNF-4 homolog isoform X3"; protein_id "XP_072942891.1"; exon_number "5";
NW_027332231.1	Gnomon	CDS	9565067	9565187	.	+	0	gene_id "LOC140752468"; transcript_id "XM_073086790.1"; db_xref "GeneID:140752468"; db_xref "GenBank:XP_072942891.1"; gbkey "CDS"; gene "LOC140752468"; product "transcription factor HNF-4 homolog isoform X3"; protein_id "XP_072942891.1"; exon_number "6";
NW_027332231.1	Gnomon	CDS	9565969	9566100	.	+	2	gene_id "LOC140752468"; transcript_id "XM_073086790.1"; db_xref "GeneID:140752468"; db_xref "GenBank:XP_072942891.1"; gbkey "CDS"; gene "LOC140752468"; product "transcription factor HNF-4 homolog isoform X3"; protein_id "XP_072942891.1"; exon_number "7";
NW_027332231.1	Gnomon	CDS	9566558	9566794	.	+	2	gene_id "LOC140752468"; transcript_id "XM_073086790.1"; db_xref "GeneID:140752468"; db_xref "GenBank:XP_072942891.1"; gbkey "CDS"; gene "LOC140752468"; product "transcription factor HNF-4 homolog isoform X3"; protein_id "XP_072942891.1"; exon_number "8";
NW_027332231.1	Gnomon	CDS	9567454	9567614	.	+	2	gene_id "LOC140752468"; transcript_id "XM_073086790.1"; db_xref "GeneID:140752468"; db_xref "GenBank:XP_072942891.1"; gbkey "CDS"; gene "LOC140752468"; product "transcription factor HNF-4 homolog isoform X3"; protein_id "XP_072942891.1"; exon_number "9";
NW_027332231.1	Gnomon	start_codon	9530438	9530440	.	+	0	gene_id "LOC140752468"; transcript_id "XM_073086790.1"; db_xref "GeneID:140752468"; db_xref "GenBank:XP_072942891.1"; gbkey "CDS"; gene "LOC140752468"; product "transcription factor HNF-4 homolog isoform X3"; protein_id "XP_072942891.1"; exon_number "1";
NW_027332231.1	Gnomon	stop_codon	9567615	9567617	.	+	0	gene_id "LOC140752468"; transcript_id "XM_073086790.1"; db_xref "GeneID:140752468"; db_xref "GenBank:XP_072942891.1"; gbkey "CDS"; gene "LOC140752468"; product "transcription factor HNF-4 homolog isoform X3"; protein_id "XP_072942891.1"; exon_number "9";
NW_027332231.1	Gnomon	transcript	9530306	9567688	.	+	.	gene_id "LOC140752468"; transcript_id "XM_073086791.1"; db_xref "GeneID:140752468"; db_xref "GenBank:XM_073086791.1"; gbkey "mRNA"; gene "LOC140752468"; model_evidence "Supporting evidence includes similarity to: 10 Proteins"; product "transcription factor HNF-4 homolog, transcript variant X4"; transcript_biotype "mRNA";
NW_027332231.1	Gnomon	exon	9530306	9530460	.	+	.	gene_id "LOC140752468"; transcript_id "XM_073086791.1"; db_xref "GeneID:140752468"; db_xref "GenBank:XM_073086791.1"; gene "LOC140752468"; model_evidence "Supporting evidence includes similarity to: 10 Proteins"; product "transcription factor HNF-4 homolog, transcript variant X4"; transcript_biotype "mRNA"; exon_number "1";
NW_027332231.1	Gnomon	exon	9554908	9555091	.	+	.	gene_id "LOC140752468"; transcript_id "XM_073086791.1"; db_xref "GeneID:140752468"; db_xref "GenBank:XM_073086791.1"; gene "LOC140752468"; model_evidence "Supporting evidence includes similarity to: 10 Proteins"; product "transcription factor HNF-4 homolog, transcript variant X4"; transcript_biotype "mRNA"; exon_number "2";
NW_027332231.1	Gnomon	exon	9557491	9557585	.	+	.	gene_id "LOC140752468"; transcript_id "XM_073086791.1"; db_xref "GeneID:140752468"; db_xref "GenBank:XM_073086791.1"; gene "LOC140752468"; model_evidence "Supporting evidence includes similarity to: 10 Proteins"; product "transcription factor HNF-4 homolog, transcript variant X4"; transcript_biotype "mRNA"; exon_number "3";
NW_027332231.1	Gnomon	exon	9562106	9562233	.	+	.	gene_id "LOC140752468"; transcript_id "XM_073086791.1"; db_xref "GeneID:140752468"; db_xref "GenBank:XM_073086791.1"; gene "LOC140752468"; model_evidence "Supporting evidence includes similarity to: 10 Proteins"; product "transcription factor HNF-4 homolog, transcript variant X4"; transcript_biotype "mRNA"; exon_number "4";
NW_027332231.1	Gnomon	exon	9564170	9564316	.	+	.	gene_id "LOC140752468"; transcript_id "XM_073086791.1"; db_xref "GeneID:140752468"; db_xref "GenBank:XM_073086791.1"; gene "LOC140752468"; model_evidence "Supporting evidence includes similarity to: 10 Proteins"; product "transcription factor HNF-4 homolog, transcript variant X4"; transcript_biotype "mRNA"; exon_number "5";
NW_027332231.1	Gnomon	exon	9565067	9565187	.	+	.	gene_id "LOC140752468"; transcript_id "XM_073086791.1"; db_xref "GeneID:140752468"; db_xref "GenBank:XM_073086791.1"; gene "LOC140752468"; model_evidence "Supporting evidence includes similarity to: 10 Proteins"; product "transcription factor HNF-4 homolog, transcript variant X4"; transcript_biotype "mRNA"; exon_number "6";
NW_027332231.1	Gnomon	exon	9565969	9566100	.	+	.	gene_id "LOC140752468"; transcript_id "XM_073086791.1"; db_xref "GeneID:140752468"; db_xref "GenBank:XM_073086791.1"; gene "LOC140752468"; model_evidence "Supporting evidence includes similarity to: 10 Proteins"; product "transcription factor HNF-4 homolog, transcript variant X4"; transcript_biotype "mRNA"; exon_number "7";
NW_027332231.1	Gnomon	exon	9566558	9566794	.	+	.	gene_id "LOC140752468"; transcript_id "XM_073086791.1"; db_xref "GeneID:140752468"; db_xref "GenBank:XM_073086791.1"; gene "LOC140752468"; model_evidence "Supporting evidence includes similarity to: 10 Proteins"; product "transcription factor HNF-4 homolog, transcript variant X4"; transcript_biotype "mRNA"; exon_number "8";
NW_027332231.1	Gnomon	exon	9567454	9567688	.	+	.	gene_id "LOC140752468"; transcript_id "XM_073086791.1"; db_xref "GeneID:140752468"; db_xref "GenBank:XM_073086791.1"; gene "LOC140752468"; model_evidence "Supporting evidence includes similarity to: 10 Proteins"; product "transcription factor HNF-4 homolog, transcript variant X4"; transcript_biotype "mRNA"; exon_number "9";
NW_027332231.1	Gnomon	CDS	9554916	9555091	.	+	0	gene_id "LOC140752468"; transcript_id "XM_073086791.1"; db_xref "GeneID:140752468"; db_xref "GenBank:XP_072942892.1"; gbkey "CDS"; gene "LOC140752468"; product "transcription factor HNF-4 homolog isoform X4"; protein_id "XP_072942892.1"; exon_number "2";
NW_027332231.1	Gnomon	CDS	9557491	9557585	.	+	1	gene_id "LOC140752468"; transcript_id "XM_073086791.1"; db_xref "GeneID:140752468"; db_xref "GenBank:XP_072942892.1"; gbkey "CDS"; gene "LOC140752468"; product "transcription factor HNF-4 homolog isoform X4"; protein_id "XP_072942892.1"; exon_number "3";
NW_027332231.1	Gnomon	CDS	9562106	9562233	.	+	2	gene_id "LOC140752468"; transcript_id "XM_073086791.1"; db_xref "GeneID:140752468"; db_xref "GenBank:XP_072942892.1"; gbkey "CDS"; gene "LOC140752468"; product "transcription factor HNF-4 homolog isoform X4"; protein_id "XP_072942892.1"; exon_number "4";
NW_027332231.1	Gnomon	CDS	9564170	9564316	.	+	0	gene_id "LOC140752468"; transcript_id "XM_073086791.1"; db_xref "GeneID:140752468"; db_xref "GenBank:XP_072942892.1"; gbkey "CDS"; gene "LOC140752468"; product "transcription factor HNF-4 homolog isoform X4"; protein_id "XP_072942892.1"; exon_number "5";
NW_027332231.1	Gnomon	CDS	9565067	9565187	.	+	0	gene_id "LOC140752468"; transcript_id "XM_073086791.1"; db_xref "GeneID:140752468"; db_xref "GenBank:XP_072942892.1"; gbkey "CDS"; gene "LOC140752468"; product "transcription factor HNF-4 homolog isoform X4"; protein_id "XP_072942892.1"; exon_number "6";
NW_027332231.1	Gnomon	CDS	9565969	9566100	.	+	2	gene_id "LOC140752468"; transcript_id "XM_073086791.1"; db_xref "GeneID:140752468"; db_xref "GenBank:XP_072942892.1"; gbkey "CDS"; gene "LOC140752468"; product "transcription factor HNF-4 homolog isoform X4"; protein_id "XP_072942892.1"; exon_number "7";
NW_027332231.1	Gnomon	CDS	9566558	9566794	.	+	2	gene_id "LOC140752468"; transcript_id "XM_073086791.1"; db_xref "GeneID:140752468"; db_xref "GenBank:XP_072942892.1"; gbkey "CDS"; gene "LOC140752468"; product "transcription factor HNF-4 homolog isoform X4"; protein_id "XP_072942892.1"; exon_number "8";
NW_027332231.1	Gnomon	CDS	9567454	9567614	.	+	2	gene_id "LOC140752468"; transcript_id "XM_073086791.1"; db_xref "GeneID:140752468"; db_xref "GenBank:XP_072942892.1"; gbkey "CDS"; gene "LOC140752468"; product "transcription factor HNF-4 homolog isoform X4"; protein_id "XP_072942892.1"; exon_number "9";
NW_027332231.1	Gnomon	start_codon	9554916	9554918	.	+	0	gene_id "LOC140752468"; transcript_id "XM_073086791.1"; db_xref "GeneID:140752468"; db_xref "GenBank:XP_072942892.1"; gbkey "CDS"; gene "LOC140752468"; product "transcription factor HNF-4 homolog isoform X4"; protein_id "XP_072942892.1"; exon_number "2";
NW_027332231.1	Gnomon	stop_codon	9567615	9567617	.	+	0	gene_id "LOC140752468"; transcript_id "XM_073086791.1"; db_xref "GeneID:140752468"; db_xref "GenBank:XP_072942892.1"; gbkey "CDS"; gene "LOC140752468"; product "transcription factor HNF-4 homolog isoform X4"; protein_id "XP_072942892.1"; exon_number "9";
NW_027332231.1	Gnomon	transcript	9547295	9567688	.	+	.	gene_id "LOC140752468"; transcript_id "XM_073086788.1"; db_xref "GeneID:140752468"; db_xref "GenBank:XM_073086788.1"; gbkey "mRNA"; gene "LOC140752468"; model_evidence "Supporting evidence includes similarity to: 17 Proteins"; product "transcription factor HNF-4 homolog, transcript variant X1"; transcript_biotype "mRNA";
NW_027332231.1	Gnomon	exon	9547295	9548012	.	+	.	gene_id "LOC140752468"; transcript_id "XM_073086788.1"; db_xref "GeneID:140752468"; db_xref "GenBank:XM_073086788.1"; gene "LOC140752468"; model_evidence "Supporting evidence includes similarity to: 17 Proteins"; product "transcription factor HNF-4 homolog, transcript variant X1"; transcript_biotype "mRNA"; exon_number "1";
NW_027332231.1	Gnomon	exon	9554908	9555091	.	+	.	gene_id "LOC140752468"; transcript_id "XM_073086788.1"; db_xref "GeneID:140752468"; db_xref "GenBank:XM_073086788.1"; gene "LOC140752468"; model_evidence "Supporting evidence includes similarity to: 17 Proteins"; product "transcription factor HNF-4 homolog, transcript variant X1"; transcript_biotype "mRNA"; exon_number "2";
NW_027332231.1	Gnomon	exon	9557491	9557585	.	+	.	gene_id "LOC140752468"; transcript_id "XM_073086788.1"; db_xref "GeneID:140752468"; db_xref "GenBank:XM_073086788.1"; gene "LOC140752468"; model_evidence "Supporting evidence includes similarity to: 17 Proteins"; product "transcription factor HNF-4 homolog, transcript variant X1"; transcript_biotype "mRNA"; exon_number "3";
NW_027332231.1	Gnomon	exon	9562106	9562233	.	+	.	gene_id "LOC140752468"; transcript_id "XM_073086788.1"; db_xref "GeneID:140752468"; db_xref "GenBank:XM_073086788.1"; gene "LOC140752468"; model_evidence "Supporting evidence includes similarity to: 17 Proteins"; product "transcription factor HNF-4 homolog, transcript variant X1"; transcript_biotype "mRNA"; exon_number "4";
NW_027332231.1	Gnomon	exon	9564170	9564316	.	+	.	gene_id "LOC140752468"; transcript_id "XM_073086788.1"; db_xref "GeneID:140752468"; db_xref "GenBank:XM_073086788.1"; gene "LOC140752468"; model_evidence "Supporting evidence includes similarity to: 17 Proteins"; product "transcription factor HNF-4 homolog, transcript variant X1"; transcript_biotype "mRNA"; exon_number "5";
NW_027332231.1	Gnomon	exon	9565067	9565187	.	+	.	gene_id "LOC140752468"; transcript_id "XM_073086788.1"; db_xref "GeneID:140752468"; db_xref "GenBank:XM_073086788.1"; gene "LOC140752468"; model_evidence "Supporting evidence includes similarity to: 17 Proteins"; product "transcription factor HNF-4 homolog, transcript variant X1"; transcript_biotype "mRNA"; exon_number "6";
NW_027332231.1	Gnomon	exon	9565969	9566100	.	+	.	gene_id "LOC140752468"; transcript_id "XM_073086788.1"; db_xref "GeneID:140752468"; db_xref "GenBank:XM_073086788.1"; gene "LOC140752468"; model_evidence "Supporting evidence includes similarity to: 17 Proteins"; product "transcription factor HNF-4 homolog, transcript variant X1"; transcript_biotype "mRNA"; exon_number "7";
NW_027332231.1	Gnomon	exon	9566558	9566794	.	+	.	gene_id "LOC140752468"; transcript_id "XM_073086788.1"; db_xref "GeneID:140752468"; db_xref "GenBank:XM_073086788.1"; gene "LOC140752468"; model_evidence "Supporting evidence includes similarity to: 17 Proteins"; product "transcription factor HNF-4 homolog, transcript variant X1"; transcript_biotype "mRNA"; exon_number "8";
NW_027332231.1	Gnomon	exon	9567454	9567688	.	+	.	gene_id "LOC140752468"; transcript_id "XM_073086788.1"; db_xref "GeneID:140752468"; db_xref "GenBank:XM_073086788.1"; gene "LOC140752468"; model_evidence "Supporting evidence includes similarity to: 17 Proteins"; product "transcription factor HNF-4 homolog, transcript variant X1"; transcript_biotype "mRNA"; exon_number "9";
NW_027332231.1	Gnomon	CDS	9547826	9548012	.	+	0	gene_id "LOC140752468"; transcript_id "XM_073086788.1"; db_xref "GeneID:140752468"; db_xref "GenBank:XP_072942889.1"; gbkey "CDS"; gene "LOC140752468"; product "hepatocyte nuclear factor 4-gamma-like isoform X1"; protein_id "XP_072942889.1"; exon_number "1";
NW_027332231.1	Gnomon	CDS	9554908	9555091	.	+	2	gene_id "LOC140752468"; transcript_id "XM_073086788.1"; db_xref "GeneID:140752468"; db_xref "GenBank:XP_072942889.1"; gbkey "CDS"; gene "LOC140752468"; product "hepatocyte nuclear factor 4-gamma-like isoform X1"; protein_id "XP_072942889.1"; exon_number "2";
NW_027332231.1	Gnomon	CDS	9557491	9557585	.	+	1	gene_id "LOC140752468"; transcript_id "XM_073086788.1"; db_xref "GeneID:140752468"; db_xref "GenBank:XP_072942889.1"; gbkey "CDS"; gene "LOC140752468"; product "hepatocyte nuclear factor 4-gamma-like isoform X1"; protein_id "XP_072942889.1"; exon_number "3";
NW_027332231.1	Gnomon	CDS	9562106	9562233	.	+	2	gene_id "LOC140752468"; transcript_id "XM_073086788.1"; db_xref "GeneID:140752468"; db_xref "GenBank:XP_072942889.1"; gbkey "CDS"; gene "LOC140752468"; product "hepatocyte nuclear factor 4-gamma-like isoform X1"; protein_id "XP_072942889.1"; exon_number "4";
NW_027332231.1	Gnomon	CDS	9564170	9564316	.	+	0	gene_id "LOC140752468"; transcript_id "XM_073086788.1"; db_xref "GeneID:140752468"; db_xref "GenBank:XP_072942889.1"; gbkey "CDS"; gene "LOC140752468"; product "hepatocyte nuclear factor 4-gamma-like isoform X1"; protein_id "XP_072942889.1"; exon_number "5";
NW_027332231.1	Gnomon	CDS	9565067	9565187	.	+	0	gene_id "LOC140752468"; transcript_id "XM_073086788.1"; db_xref "GeneID:140752468"; db_xref "GenBank:XP_072942889.1"; gbkey "CDS"; gene "LOC140752468"; product "hepatocyte nuclear factor 4-gamma-like isoform X1"; protein_id "XP_072942889.1"; exon_number "6";
NW_027332231.1	Gnomon	CDS	9565969	9566100	.	+	2	gene_id "LOC140752468"; transcript_id "XM_073086788.1"; db_xref "GeneID:140752468"; db_xref "GenBank:XP_072942889.1"; gbkey "CDS"; gene "LOC140752468"; product "hepatocyte nuclear factor 4-gamma-like isoform X1"; protein_id "XP_072942889.1"; exon_number "7";
NW_027332231.1	Gnomon	CDS	9566558	9566794	.	+	2	gene_id "LOC140752468"; transcript_id "XM_073086788.1"; db_xref "GeneID:140752468"; db_xref "GenBank:XP_072942889.1"; gbkey "CDS"; gene "LOC140752468"; product "hepatocyte nuclear factor 4-gamma-like isoform X1"; protein_id "XP_072942889.1"; exon_number "8";
NW_027332231.1	Gnomon	CDS	9567454	9567614	.	+	2	gene_id "LOC140752468"; transcript_id "XM_073086788.1"; db_xref "GeneID:140752468"; db_xref "GenBank:XP_072942889.1"; gbkey "CDS"; gene "LOC140752468"; product "hepatocyte nuclear factor 4-gamma-like isoform X1"; protein_id "XP_072942889.1"; exon_number "9";
NW_027332231.1	Gnomon	start_codon	9547826	9547828	.	+	0	gene_id "LOC140752468"; transcript_id "XM_073086788.1"; db_xref "GeneID:140752468"; db_xref "GenBank:XP_072942889.1"; gbkey "CDS"; gene "LOC140752468"; product "hepatocyte nuclear factor 4-gamma-like isoform X1"; protein_id "XP_072942889.1"; exon_number "1";
NW_027332231.1	Gnomon	stop_codon	9567615	9567617	.	+	0	gene_id "LOC140752468"; transcript_id "XM_073086788.1"; db_xref "GeneID:140752468"; db_xref "GenBank:XP_072942889.1"; gbkey "CDS"; gene "LOC140752468"; product "hepatocyte nuclear factor 4-gamma-like isoform X1"; protein_id "XP_072942889.1"; exon_number "9";
NW_027332231.1	Gnomon	gene	9571846	9581629	.	-	.	gene_id "LOC140752467"; transcript_id ""; db_xref "GeneID:140752467"; description "fanconi-associated nuclease 1-like"; gbkey "Gene"; gene "LOC140752467"; gene_biotype "protein_coding";
NW_027332231.1	Gnomon	transcript	9571846	9581629	.	-	.	gene_id "LOC140752467"; transcript_id "XM_073086787.1"; db_xref "GeneID:140752467"; db_xref "GenBank:XM_073086787.1"; gbkey "mRNA"; gene "LOC140752467"; model_evidence "Supporting evidence includes similarity to: 4 Proteins"; product "fanconi-associated nuclease 1-like"; transcript_biotype "mRNA";
NW_027332231.1	Gnomon	exon	9580657	9581629	.	-	.	gene_id "LOC140752467"; transcript_id "XM_073086787.1"; db_xref "GeneID:140752467"; db_xref "GenBank:XM_073086787.1"; gene "LOC140752467"; model_evidence "Supporting evidence includes similarity to: 4 Proteins"; product "fanconi-associated nuclease 1-like"; transcript_biotype "mRNA"; exon_number "1";
NW_027332231.1	Gnomon	exon	9579926	9580207	.	-	.	gene_id "LOC140752467"; transcript_id "XM_073086787.1"; db_xref "GeneID:140752467"; db_xref "GenBank:XM_073086787.1"; gene "LOC140752467"; model_evidence "Supporting evidence includes similarity to: 4 Proteins"; product "fanconi-associated nuclease 1-like"; transcript_biotype "mRNA"; exon_number "2";
NW_027332231.1	Gnomon	exon	9579067	9579271	.	-	.	gene_id "LOC140752467"; transcript_id "XM_073086787.1"; db_xref "GeneID:140752467"; db_xref "GenBank:XM_073086787.1"; gene "LOC140752467"; model_evidence "Supporting evidence includes similarity to: 4 Proteins"; product "fanconi-associated nuclease 1-like"; transcript_biotype "mRNA"; exon_number "3";
NW_027332231.1	Gnomon	exon	9576924	9577154	.	-	.	gene_id "LOC140752467"; transcript_id "XM_073086787.1"; db_xref "GeneID:140752467"; db_xref "GenBank:XM_073086787.1"; gene "LOC140752467"; model_evidence "Supporting evidence includes similarity to: 4 Proteins"; product "fanconi-associated nuclease 1-like"; transcript_biotype "mRNA"; exon_number "4";
NW_027332231.1	Gnomon	exon	9576364	9576486	.	-	.	gene_id "LOC140752467"; transcript_id "XM_073086787.1"; db_xref "GeneID:140752467"; db_xref "GenBank:XM_073086787.1"; gene "LOC140752467"; model_evidence "Supporting evidence includes similarity to: 4 Proteins"; product "fanconi-associated nuclease 1-like"; transcript_biotype "mRNA"; exon_number "5";
NW_027332231.1	Gnomon	exon	9575671	9575905	.	-	.	gene_id "LOC140752467"; transcript_id "XM_073086787.1"; db_xref "GeneID:140752467"; db_xref "GenBank:XM_073086787.1"; gene "LOC140752467"; model_evidence "Supporting evidence includes similarity to: 4 Proteins"; product "fanconi-associated nuclease 1-like"; transcript_biotype "mRNA"; exon_number "6";
NW_027332231.1	Gnomon	exon	9575005	9575210	.	-	.	gene_id "LOC140752467"; transcript_id "XM_073086787.1"; db_xref "GeneID:140752467"; db_xref "GenBank:XM_073086787.1"; gene "LOC140752467"; model_evidence "Supporting evidence includes similarity to: 4 Proteins"; product "fanconi-associated nuclease 1-like"; transcript_biotype "mRNA"; exon_number "7";
NW_027332231.1	Gnomon	exon	9574341	9574459	.	-	.	gene_id "LOC140752467"; transcript_id "XM_073086787.1"; db_xref "GeneID:140752467"; db_xref "GenBank:XM_073086787.1"; gene "LOC140752467"; model_evidence "Supporting evidence includes similarity to: 4 Proteins"; product "fanconi-associated nuclease 1-like"; transcript_biotype "mRNA"; exon_number "8";
NW_027332231.1	Gnomon	exon	9573978	9574087	.	-	.	gene_id "LOC140752467"; transcript_id "XM_073086787.1"; db_xref "GeneID:140752467"; db_xref "GenBank:XM_073086787.1"; gene "LOC140752467"; model_evidence "Supporting evidence includes similarity to: 4 Proteins"; product "fanconi-associated nuclease 1-like"; transcript_biotype "mRNA"; exon_number "9";
NW_027332231.1	Gnomon	exon	9573402	9573543	.	-	.	gene_id "LOC140752467"; transcript_id "XM_073086787.1"; db_xref "GeneID:140752467"; db_xref "GenBank:XM_073086787.1"; gene "LOC140752467"; model_evidence "Supporting evidence includes similarity to: 4 Proteins"; product "fanconi-associated nuclease 1-like"; transcript_biotype "mRNA"; exon_number "10";
NW_027332231.1	Gnomon	exon	9572867	9573033	.	-	.	gene_id "LOC140752467"; transcript_id "XM_073086787.1"; db_xref "GeneID:140752467"; db_xref "GenBank:XM_073086787.1"; gene "LOC140752467"; model_evidence "Supporting evidence includes similarity to: 4 Proteins"; product "fanconi-associated nuclease 1-like"; transcript_biotype "mRNA"; exon_number "11";
NW_027332231.1	Gnomon	exon	9572358	9572562	.	-	.	gene_id "LOC140752467"; transcript_id "XM_073086787.1"; db_xref "GeneID:140752467"; db_xref "GenBank:XM_073086787.1"; gene "LOC140752467"; model_evidence "Supporting evidence includes similarity to: 4 Proteins"; product "fanconi-associated nuclease 1-like"; transcript_biotype "mRNA"; exon_number "12";
NW_027332231.1	Gnomon	exon	9571846	9572098	.	-	.	gene_id "LOC140752467"; transcript_id "XM_073086787.1"; db_xref "GeneID:140752467"; db_xref "GenBank:XM_073086787.1"; gene "LOC140752467"; model_evidence "Supporting evidence includes similarity to: 4 Proteins"; product "fanconi-associated nuclease 1-like"; transcript_biotype "mRNA"; exon_number "13";
NW_027332231.1	Gnomon	CDS	9580657	9581167	.	-	0	gene_id "LOC140752467"; transcript_id "XM_073086787.1"; db_xref "GeneID:140752467"; db_xref "GenBank:XP_072942888.1"; gbkey "CDS"; gene "LOC140752467"; product "fanconi-associated nuclease 1-like"; protein_id "XP_072942888.1"; exon_number "1";
NW_027332231.1	Gnomon	CDS	9579926	9580207	.	-	2	gene_id "LOC140752467"; transcript_id "XM_073086787.1"; db_xref "GeneID:140752467"; db_xref "GenBank:XP_072942888.1"; gbkey "CDS"; gene "LOC140752467"; product "fanconi-associated nuclease 1-like"; protein_id "XP_072942888.1"; exon_number "2";
NW_027332231.1	Gnomon	CDS	9579067	9579271	.	-	2	gene_id "LOC140752467"; transcript_id "XM_073086787.1"; db_xref "GeneID:140752467"; db_xref "GenBank:XP_072942888.1"; gbkey "CDS"; gene "LOC140752467"; product "fanconi-associated nuclease 1-like"; protein_id "XP_072942888.1"; exon_number "3";
NW_027332231.1	Gnomon	CDS	9576924	9577154	.	-	1	gene_id "LOC140752467"; transcript_id "XM_073086787.1"; db_xref "GeneID:140752467"; db_xref "GenBank:XP_072942888.1"; gbkey "CDS"; gene "LOC140752467"; product "fanconi-associated nuclease 1-like"; protein_id "XP_072942888.1"; exon_number "4";
NW_027332231.1	Gnomon	CDS	9576364	9576486	.	-	1	gene_id "LOC140752467"; transcript_id "XM_073086787.1"; db_xref "GeneID:140752467"; db_xref "GenBank:XP_072942888.1"; gbkey "CDS"; gene "LOC140752467"; product "fanconi-associated nuclease 1-like"; protein_id "XP_072942888.1"; exon_number "5";
NW_027332231.1	Gnomon	CDS	9575671	9575905	.	-	1	gene_id "LOC140752467"; transcript_id "XM_073086787.1"; db_xref "GeneID:140752467"; db_xref "GenBank:XP_072942888.1"; gbkey "CDS"; gene "LOC140752467"; product "fanconi-associated nuclease 1-like"; protein_id "XP_072942888.1"; exon_number "6";
NW_027332231.1	Gnomon	CDS	9575005	9575210	.	-	0	gene_id "LOC140752467"; transcript_id "XM_073086787.1"; db_xref "GeneID:140752467"; db_xref "GenBank:XP_072942888.1"; gbkey "CDS"; gene "LOC140752467"; product "fanconi-associated nuclease 1-like"; protein_id "XP_072942888.1"; exon_number "7";
NW_027332231.1	Gnomon	CDS	9574341	9574459	.	-	1	gene_id "LOC140752467"; transcript_id "XM_073086787.1"; db_xref "GeneID:140752467"; db_xref "GenBank:XP_072942888.1"; gbkey "CDS"; gene "LOC140752467"; product "fanconi-associated nuclease 1-like"; protein_id "XP_072942888.1"; exon_number "8";
NW_027332231.1	Gnomon	CDS	9573978	9574087	.	-	2	gene_id "LOC140752467"; transcript_id "XM_073086787.1"; db_xref "GeneID:140752467"; db_xref "GenBank:XP_072942888.1"; gbkey "CDS"; gene "LOC140752467"; product "fanconi-associated nuclease 1-like"; protein_id "XP_072942888.1"; exon_number "9";
NW_027332231.1	Gnomon	CDS	9573402	9573543	.	-	0	gene_id "LOC140752467"; transcript_id "XM_073086787.1"; db_xref "GeneID:140752467"; db_xref "GenBank:XP_072942888.1"; gbkey "CDS"; gene "LOC140752467"; product "fanconi-associated nuclease 1-like"; protein_id "XP_072942888.1"; exon_number "10";
NW_027332231.1	Gnomon	CDS	9572867	9573033	.	-	2	gene_id "LOC140752467"; transcript_id "XM_073086787.1"; db_xref "GeneID:140752467"; db_xref "GenBank:XP_072942888.1"; gbkey "CDS"; gene "LOC140752467"; product "fanconi-associated nuclease 1-like"; protein_id "XP_072942888.1"; exon_number "11";
NW_027332231.1	Gnomon	CDS	9572419	9572562	.	-	0	gene_id "LOC140752467"; transcript_id "XM_073086787.1"; db_xref "GeneID:140752467"; db_xref "GenBank:XP_072942888.1"; gbkey "CDS"; gene "LOC140752467"; product "fanconi-associated nuclease 1-like"; protein_id "XP_072942888.1"; exon_number "12";
NW_027332231.1	Gnomon	start_codon	9581165	9581167	.	-	0	gene_id "LOC140752467"; transcript_id "XM_073086787.1"; db_xref "GeneID:140752467"; db_xref "GenBank:XP_072942888.1"; gbkey "CDS"; gene "LOC140752467"; product "fanconi-associated nuclease 1-like"; protein_id "XP_072942888.1"; exon_number "1";
NW_027332231.1	Gnomon	stop_codon	9572416	9572418	.	-	0	gene_id "LOC140752467"; transcript_id "XM_073086787.1"; db_xref "GeneID:140752467"; db_xref "GenBank:XP_072942888.1"; gbkey "CDS"; gene "LOC140752467"; product "fanconi-associated nuclease 1-like"; protein_id "XP_072942888.1"; exon_number "12";
NW_027332231.1	Gnomon	gene	9582290	9583737	.	+	.	gene_id "LOC140752392"; transcript_id ""; db_xref "GeneID:140752392"; description "dynein light chain Tctex-type 5-like"; gbkey "Gene"; gene "LOC140752392"; gene_biotype "protein_coding";
NW_027332231.1	Gnomon	transcript	9582290	9583737	.	+	.	gene_id "LOC140752392"; transcript_id "XM_073086665.1"; db_xref "GeneID:140752392"; db_xref "GenBank:XM_073086665.1"; experiment "COORDINATES: polyA evidence [ECO:0006239]"; gbkey "mRNA"; gene "LOC140752392"; model_evidence "Supporting evidence includes similarity to: 2 Proteins"; product "dynein light chain Tctex-type 5-like"; transcript_biotype "mRNA";
NW_027332231.1	Gnomon	exon	9582290	9582477	.	+	.	gene_id "LOC140752392"; transcript_id "XM_073086665.1"; db_xref "GeneID:140752392"; db_xref "GenBank:XM_073086665.1"; experiment "COORDINATES: polyA evidence [ECO:0006239]"; gene "LOC140752392"; model_evidence "Supporting evidence includes similarity to: 2 Proteins"; product "dynein light chain Tctex-type 5-like"; transcript_biotype "mRNA"; exon_number "1";
NW_027332231.1	Gnomon	exon	9582695	9582888	.	+	.	gene_id "LOC140752392"; transcript_id "XM_073086665.1"; db_xref "GeneID:140752392"; db_xref "GenBank:XM_073086665.1"; experiment "COORDINATES: polyA evidence [ECO:0006239]"; gene "LOC140752392"; model_evidence "Supporting evidence includes similarity to: 2 Proteins"; product "dynein light chain Tctex-type 5-like"; transcript_biotype "mRNA"; exon_number "2";
NW_027332231.1	Gnomon	exon	9583528	9583737	.	+	.	gene_id "LOC140752392"; transcript_id "XM_073086665.1"; db_xref "GeneID:140752392"; db_xref "GenBank:XM_073086665.1"; experiment "COORDINATES: polyA evidence [ECO:0006239]"; gene "LOC140752392"; model_evidence "Supporting evidence includes similarity to: 2 Proteins"; product "dynein light chain Tctex-type 5-like"; transcript_biotype "mRNA"; exon_number "3";
NW_027332231.1	Gnomon	CDS	9582394	9582477	.	+	0	gene_id "LOC140752392"; transcript_id "XM_073086665.1"; db_xref "GeneID:140752392"; db_xref "GenBank:XP_072942766.1"; gbkey "CDS"; gene "LOC140752392"; product "dynein light chain Tctex-type 5-like"; protein_id "XP_072942766.1"; exon_number "1";
NW_027332231.1	Gnomon	CDS	9582695	9582888	.	+	0	gene_id "LOC140752392"; transcript_id "XM_073086665.1"; db_xref "GeneID:140752392"; db_xref "GenBank:XP_072942766.1"; gbkey "CDS"; gene "LOC140752392"; product "dynein light chain Tctex-type 5-like"; protein_id "XP_072942766.1"; exon_number "2";
NW_027332231.1	Gnomon	CDS	9583528	9583690	.	+	1	gene_id "LOC140752392"; transcript_id "XM_073086665.1"; db_xref "GeneID:140752392"; db_xref "GenBank:XP_072942766.1"; gbkey "CDS"; gene "LOC140752392"; product "dynein light chain Tctex-type 5-like"; protein_id "XP_072942766.1"; exon_number "3";
NW_027332231.1	Gnomon	start_codon	9582394	9582396	.	+	0	gene_id "LOC140752392"; transcript_id "XM_073086665.1"; db_xref "GeneID:140752392"; db_xref "GenBank:XP_072942766.1"; gbkey "CDS"; gene "LOC140752392"; product "dynein light chain Tctex-type 5-like"; protein_id "XP_072942766.1"; exon_number "1";
NW_027332231.1	Gnomon	stop_codon	9583691	9583693	.	+	0	gene_id "LOC140752392"; transcript_id "XM_073086665.1"; db_xref "GeneID:140752392"; db_xref "GenBank:XP_072942766.1"; gbkey "CDS"; gene "LOC140752392"; product "dynein light chain Tctex-type 5-like"; protein_id "XP_072942766.1"; exon_number "3";
NW_027332231.1	Gnomon	gene	9587855	9615491	.	-	.	gene_id "LOC140752382"; transcript_id ""; db_xref "GeneID:140752382"; description "synaptic vesicle membrane protein VAT-1 homolog-like"; gbkey "Gene"; gene "LOC140752382"; gene_biotype "protein_coding";
NW_027332231.1	Gnomon	transcript	9587855	9615491	.	-	.	gene_id "LOC140752382"; transcript_id "XM_073086655.1"; db_xref "GeneID:140752382"; db_xref "GenBank:XM_073086655.1"; experiment "COORDINATES: polyA evidence [ECO:0006239]"; gbkey "mRNA"; gene "LOC140752382"; model_evidence "Supporting evidence includes similarity to: 5 Proteins"; product "synaptic vesicle membrane protein VAT-1 homolog-like, transcript variant X2"; transcript_biotype "mRNA";
NW_027332231.1	Gnomon	exon	9615117	9615491	.	-	.	gene_id "LOC140752382"; transcript_id "XM_073086655.1"; db_xref "GeneID:140752382"; db_xref "GenBank:XM_073086655.1"; experiment "COORDINATES: polyA evidence [ECO:0006239]"; gene "LOC140752382"; model_evidence "Supporting evidence includes similarity to: 5 Proteins"; product "synaptic vesicle membrane protein VAT-1 homolog-like, transcript variant X2"; transcript_biotype "mRNA"; exon_number "1";
NW_027332231.1	Gnomon	exon	9598242	9598371	.	-	.	gene_id "LOC140752382"; transcript_id "XM_073086655.1"; db_xref "GeneID:140752382"; db_xref "GenBank:XM_073086655.1"; experiment "COORDINATES: polyA evidence [ECO:0006239]"; gene "LOC140752382"; model_evidence "Supporting evidence includes similarity to: 5 Proteins"; product "synaptic vesicle membrane protein VAT-1 homolog-like, transcript variant X2"; transcript_biotype "mRNA"; exon_number "2";
NW_027332231.1	Gnomon	exon	9596504	9596719	.	-	.	gene_id "LOC140752382"; transcript_id "XM_073086655.1"; db_xref "GeneID:140752382"; db_xref "GenBank:XM_073086655.1"; experiment "COORDINATES: polyA evidence [ECO:0006239]"; gene "LOC140752382"; model_evidence "Supporting evidence includes similarity to: 5 Proteins"; product "synaptic vesicle membrane protein VAT-1 homolog-like, transcript variant X2"; transcript_biotype "mRNA"; exon_number "3";
NW_027332231.1	Gnomon	exon	9594294	9594445	.	-	.	gene_id "LOC140752382"; transcript_id "XM_073086655.1"; db_xref "GeneID:140752382"; db_xref "GenBank:XM_073086655.1"; experiment "COORDINATES: polyA evidence [ECO:0006239]"; gene "LOC140752382"; model_evidence "Supporting evidence includes similarity to: 5 Proteins"; product "synaptic vesicle membrane protein VAT-1 homolog-like, transcript variant X2"; transcript_biotype "mRNA"; exon_number "4";
NW_027332231.1	Gnomon	exon	9592034	9592137	.	-	.	gene_id "LOC140752382"; transcript_id "XM_073086655.1"; db_xref "GeneID:140752382"; db_xref "GenBank:XM_073086655.1"; experiment "COORDINATES: polyA evidence [ECO:0006239]"; gene "LOC140752382"; model_evidence "Supporting evidence includes similarity to: 5 Proteins"; product "synaptic vesicle membrane protein VAT-1 homolog-like, transcript variant X2"; transcript_biotype "mRNA"; exon_number "5";
NW_027332231.1	Gnomon	exon	9591200	9591255	.	-	.	gene_id "LOC140752382"; transcript_id "XM_073086655.1"; db_xref "GeneID:140752382"; db_xref "GenBank:XM_073086655.1"; experiment "COORDINATES: polyA evidence [ECO:0006239]"; gene "LOC140752382"; model_evidence "Supporting evidence includes similarity to: 5 Proteins"; product "synaptic vesicle membrane protein VAT-1 homolog-like, transcript variant X2"; transcript_biotype "mRNA"; exon_number "6";
NW_027332231.1	Gnomon	exon	9589740	9589934	.	-	.	gene_id "LOC140752382"; transcript_id "XM_073086655.1"; db_xref "GeneID:140752382"; db_xref "GenBank:XM_073086655.1"; experiment "COORDINATES: polyA evidence [ECO:0006239]"; gene "LOC140752382"; model_evidence "Supporting evidence includes similarity to: 5 Proteins"; product "synaptic vesicle membrane protein VAT-1 homolog-like, transcript variant X2"; transcript_biotype "mRNA"; exon_number "7";
NW_027332231.1	Gnomon	exon	9589346	9589556	.	-	.	gene_id "LOC140752382"; transcript_id "XM_073086655.1"; db_xref "GeneID:140752382"; db_xref "GenBank:XM_073086655.1"; experiment "COORDINATES: polyA evidence [ECO:0006239]"; gene "LOC140752382"; model_evidence "Supporting evidence includes similarity to: 5 Proteins"; product "synaptic vesicle membrane protein VAT-1 homolog-like, transcript variant X2"; transcript_biotype "mRNA"; exon_number "8";
NW_027332231.1	Gnomon	exon	9587855	9588000	.	-	.	gene_id "LOC140752382"; transcript_id "XM_073086655.1"; db_xref "GeneID:140752382"; db_xref "GenBank:XM_073086655.1"; experiment "COORDINATES: polyA evidence [ECO:0006239]"; gene "LOC140752382"; model_evidence "Supporting evidence includes similarity to: 5 Proteins"; product "synaptic vesicle membrane protein VAT-1 homolog-like, transcript variant X2"; transcript_biotype "mRNA"; exon_number "9";
NW_027332231.1	Gnomon	CDS	9615117	9615370	.	-	0	gene_id "LOC140752382"; transcript_id "XM_073086655.1"; db_xref "GeneID:140752382"; db_xref "GenBank:XP_072942756.1"; gbkey "CDS"; gene "LOC140752382"; product "synaptic vesicle membrane protein VAT-1 homolog-like isoform X2"; protein_id "XP_072942756.1"; exon_number "1";
NW_027332231.1	Gnomon	CDS	9598242	9598371	.	-	1	gene_id "LOC140752382"; transcript_id "XM_073086655.1"; db_xref "GeneID:140752382"; db_xref "GenBank:XP_072942756.1"; gbkey "CDS"; gene "LOC140752382"; product "synaptic vesicle membrane protein VAT-1 homolog-like isoform X2"; protein_id "XP_072942756.1"; exon_number "2";
NW_027332231.1	Gnomon	CDS	9596504	9596719	.	-	0	gene_id "LOC140752382"; transcript_id "XM_073086655.1"; db_xref "GeneID:140752382"; db_xref "GenBank:XP_072942756.1"; gbkey "CDS"; gene "LOC140752382"; product "synaptic vesicle membrane protein VAT-1 homolog-like isoform X2"; protein_id "XP_072942756.1"; exon_number "3";
NW_027332231.1	Gnomon	CDS	9594294	9594445	.	-	0	gene_id "LOC140752382"; transcript_id "XM_073086655.1"; db_xref "GeneID:140752382"; db_xref "GenBank:XP_072942756.1"; gbkey "CDS"; gene "LOC140752382"; product "synaptic vesicle membrane protein VAT-1 homolog-like isoform X2"; protein_id "XP_072942756.1"; exon_number "4";
NW_027332231.1	Gnomon	CDS	9592034	9592137	.	-	1	gene_id "LOC140752382"; transcript_id "XM_073086655.1"; db_xref "GeneID:140752382"; db_xref "GenBank:XP_072942756.1"; gbkey "CDS"; gene "LOC140752382"; product "synaptic vesicle membrane protein VAT-1 homolog-like isoform X2"; protein_id "XP_072942756.1"; exon_number "5";
NW_027332231.1	Gnomon	CDS	9591200	9591255	.	-	2	gene_id "LOC140752382"; transcript_id "XM_073086655.1"; db_xref "GeneID:140752382"; db_xref "GenBank:XP_072942756.1"; gbkey "CDS"; gene "LOC140752382"; product "synaptic vesicle membrane protein VAT-1 homolog-like isoform X2"; protein_id "XP_072942756.1"; exon_number "6";
NW_027332231.1	Gnomon	CDS	9589740	9589934	.	-	0	gene_id "LOC140752382"; transcript_id "XM_073086655.1"; db_xref "GeneID:140752382"; db_xref "GenBank:XP_072942756.1"; gbkey "CDS"; gene "LOC140752382"; product "synaptic vesicle membrane protein VAT-1 homolog-like isoform X2"; protein_id "XP_072942756.1"; exon_number "7";
NW_027332231.1	Gnomon	CDS	9589346	9589556	.	-	0	gene_id "LOC140752382"; transcript_id "XM_073086655.1"; db_xref "GeneID:140752382"; db_xref "GenBank:XP_072942756.1"; gbkey "CDS"; gene "LOC140752382"; product "synaptic vesicle membrane protein VAT-1 homolog-like isoform X2"; protein_id "XP_072942756.1"; exon_number "8";
NW_027332231.1	Gnomon	CDS	9587972	9588000	.	-	2	gene_id "LOC140752382"; transcript_id "XM_073086655.1"; db_xref "GeneID:140752382"; db_xref "GenBank:XP_072942756.1"; gbkey "CDS"; gene "LOC140752382"; product "synaptic vesicle membrane protein VAT-1 homolog-like isoform X2"; protein_id "XP_072942756.1"; exon_number "9";
NW_027332231.1	Gnomon	start_codon	9615368	9615370	.	-	0	gene_id "LOC140752382"; transcript_id "XM_073086655.1"; db_xref "GeneID:140752382"; db_xref "GenBank:XP_072942756.1"; gbkey "CDS"; gene "LOC140752382"; product "synaptic vesicle membrane protein VAT-1 homolog-like isoform X2"; protein_id "XP_072942756.1"; exon_number "1";
NW_027332231.1	Gnomon	stop_codon	9587969	9587971	.	-	0	gene_id "LOC140752382"; transcript_id "XM_073086655.1"; db_xref "GeneID:140752382"; db_xref "GenBank:XP_072942756.1"; gbkey "CDS"; gene "LOC140752382"; product "synaptic vesicle membrane protein VAT-1 homolog-like isoform X2"; protein_id "XP_072942756.1"; exon_number "9";
NW_027332231.1	Gnomon	transcript	9587855	9615491	.	-	.	gene_id "LOC140752382"; transcript_id "XM_073086654.1"; db_xref "GeneID:140752382"; db_xref "GenBank:XM_073086654.1"; experiment "COORDINATES: polyA evidence [ECO:0006239]"; gbkey "mRNA"; gene "LOC140752382"; model_evidence "Supporting evidence includes similarity to: 7 Proteins"; product "synaptic vesicle membrane protein VAT-1 homolog-like, transcript variant X1"; transcript_biotype "mRNA";
NW_027332231.1	Gnomon	exon	9615117	9615491	.	-	.	gene_id "LOC140752382"; transcript_id "XM_073086654.1"; db_xref "GeneID:140752382"; db_xref "GenBank:XM_073086654.1"; experiment "COORDINATES: polyA evidence [ECO:0006239]"; gene "LOC140752382"; model_evidence "Supporting evidence includes similarity to: 7 Proteins"; product "synaptic vesicle membrane protein VAT-1 homolog-like, transcript variant X1"; transcript_biotype "mRNA"; exon_number "1";
NW_027332231.1	Gnomon	exon	9598242	9598371	.	-	.	gene_id "LOC140752382"; transcript_id "XM_073086654.1"; db_xref "GeneID:140752382"; db_xref "GenBank:XM_073086654.1"; experiment "COORDINATES: polyA evidence [ECO:0006239]"; gene "LOC140752382"; model_evidence "Supporting evidence includes similarity to: 7 Proteins"; product "synaptic vesicle membrane protein VAT-1 homolog-like, transcript variant X1"; transcript_biotype "mRNA"; exon_number "2";
NW_027332231.1	Gnomon	exon	9596504	9596719	.	-	.	gene_id "LOC140752382"; transcript_id "XM_073086654.1"; db_xref "GeneID:140752382"; db_xref "GenBank:XM_073086654.1"; experiment "COORDINATES: polyA evidence [ECO:0006239]"; gene "LOC140752382"; model_evidence "Supporting evidence includes similarity to: 7 Proteins"; product "synaptic vesicle membrane protein VAT-1 homolog-like, transcript variant X1"; transcript_biotype "mRNA"; exon_number "3";
NW_027332231.1	Gnomon	exon	9594294	9594445	.	-	.	gene_id "LOC140752382"; transcript_id "XM_073086654.1"; db_xref "GeneID:140752382"; db_xref "GenBank:XM_073086654.1"; experiment "COORDINATES: polyA evidence [ECO:0006239]"; gene "LOC140752382"; model_evidence "Supporting evidence includes similarity to: 7 Proteins"; product "synaptic vesicle membrane protein VAT-1 homolog-like, transcript variant X1"; transcript_biotype "mRNA"; exon_number "4";
NW_027332231.1	Gnomon	exon	9592034	9592137	.	-	.	gene_id "LOC140752382"; transcript_id "XM_073086654.1"; db_xref "GeneID:140752382"; db_xref "GenBank:XM_073086654.1"; experiment "COORDINATES: polyA evidence [ECO:0006239]"; gene "LOC140752382"; model_evidence "Supporting evidence includes similarity to: 7 Proteins"; product "synaptic vesicle membrane protein VAT-1 homolog-like, transcript variant X1"; transcript_biotype "mRNA"; exon_number "5";
NW_027332231.1	Gnomon	exon	9591200	9591255	.	-	.	gene_id "LOC140752382"; transcript_id "XM_073086654.1"; db_xref "GeneID:140752382"; db_xref "GenBank:XM_073086654.1"; experiment "COORDINATES: polyA evidence [ECO:0006239]"; gene "LOC140752382"; model_evidence "Supporting evidence includes similarity to: 7 Proteins"; product "synaptic vesicle membrane protein VAT-1 homolog-like, transcript variant X1"; transcript_biotype "mRNA"; exon_number "6";
NW_027332231.1	Gnomon	exon	9589740	9589934	.	-	.	gene_id "LOC140752382"; transcript_id "XM_073086654.1"; db_xref "GeneID:140752382"; db_xref "GenBank:XM_073086654.1"; experiment "COORDINATES: polyA evidence [ECO:0006239]"; gene "LOC140752382"; model_evidence "Supporting evidence includes similarity to: 7 Proteins"; product "synaptic vesicle membrane protein VAT-1 homolog-like, transcript variant X1"; transcript_biotype "mRNA"; exon_number "7";
NW_027332231.1	Gnomon	exon	9589310	9589556	.	-	.	gene_id "LOC140752382"; transcript_id "XM_073086654.1"; db_xref "GeneID:140752382"; db_xref "GenBank:XM_073086654.1"; experiment "COORDINATES: polyA evidence [ECO:0006239]"; gene "LOC140752382"; model_evidence "Supporting evidence includes similarity to: 7 Proteins"; product "synaptic vesicle membrane protein VAT-1 homolog-like, transcript variant X1"; transcript_biotype "mRNA"; exon_number "8";
NW_027332231.1	Gnomon	exon	9587855	9588000	.	-	.	gene_id "LOC140752382"; transcript_id "XM_073086654.1"; db_xref "GeneID:140752382"; db_xref "GenBank:XM_073086654.1"; experiment "COORDINATES: polyA evidence [ECO:0006239]"; gene "LOC140752382"; model_evidence "Supporting evidence includes similarity to: 7 Proteins"; product "synaptic vesicle membrane protein VAT-1 homolog-like, transcript variant X1"; transcript_biotype "mRNA"; exon_number "9";
NW_027332231.1	Gnomon	CDS	9615117	9615370	.	-	0	gene_id "LOC140752382"; transcript_id "XM_073086654.1"; db_xref "GeneID:140752382"; db_xref "GenBank:XP_072942755.1"; gbkey "CDS"; gene "LOC140752382"; product "synaptic vesicle membrane protein VAT-1 homolog-like isoform X1"; protein_id "XP_072942755.1"; exon_number "1";
NW_027332231.1	Gnomon	CDS	9598242	9598371	.	-	1	gene_id "LOC140752382"; transcript_id "XM_073086654.1"; db_xref "GeneID:140752382"; db_xref "GenBank:XP_072942755.1"; gbkey "CDS"; gene "LOC140752382"; product "synaptic vesicle membrane protein VAT-1 homolog-like isoform X1"; protein_id "XP_072942755.1"; exon_number "2";
NW_027332231.1	Gnomon	CDS	9596504	9596719	.	-	0	gene_id "LOC140752382"; transcript_id "XM_073086654.1"; db_xref "GeneID:140752382"; db_xref "GenBank:XP_072942755.1"; gbkey "CDS"; gene "LOC140752382"; product "synaptic vesicle membrane protein VAT-1 homolog-like isoform X1"; protein_id "XP_072942755.1"; exon_number "3";
NW_027332231.1	Gnomon	CDS	9594294	9594445	.	-	0	gene_id "LOC140752382"; transcript_id "XM_073086654.1"; db_xref "GeneID:140752382"; db_xref "GenBank:XP_072942755.1"; gbkey "CDS"; gene "LOC140752382"; product "synaptic vesicle membrane protein VAT-1 homolog-like isoform X1"; protein_id "XP_072942755.1"; exon_number "4";
NW_027332231.1	Gnomon	CDS	9592034	9592137	.	-	1	gene_id "LOC140752382"; transcript_id "XM_073086654.1"; db_xref "GeneID:140752382"; db_xref "GenBank:XP_072942755.1"; gbkey "CDS"; gene "LOC140752382"; product "synaptic vesicle membrane protein VAT-1 homolog-like isoform X1"; protein_id "XP_072942755.1"; exon_number "5";
NW_027332231.1	Gnomon	CDS	9591200	9591255	.	-	2	gene_id "LOC140752382"; transcript_id "XM_073086654.1"; db_xref "GeneID:140752382"; db_xref "GenBank:XP_072942755.1"; gbkey "CDS"; gene "LOC140752382"; product "synaptic vesicle membrane protein VAT-1 homolog-like isoform X1"; protein_id "XP_072942755.1"; exon_number "6";
NW_027332231.1	Gnomon	CDS	9589740	9589934	.	-	0	gene_id "LOC140752382"; transcript_id "XM_073086654.1"; db_xref "GeneID:140752382"; db_xref "GenBank:XP_072942755.1"; gbkey "CDS"; gene "LOC140752382"; product "synaptic vesicle membrane protein VAT-1 homolog-like isoform X1"; protein_id "XP_072942755.1"; exon_number "7";
NW_027332231.1	Gnomon	CDS	9589310	9589556	.	-	0	gene_id "LOC140752382"; transcript_id "XM_073086654.1"; db_xref "GeneID:140752382"; db_xref "GenBank:XP_072942755.1"; gbkey "CDS"; gene "LOC140752382"; product "synaptic vesicle membrane protein VAT-1 homolog-like isoform X1"; protein_id "XP_072942755.1"; exon_number "8";
NW_027332231.1	Gnomon	CDS	9587972	9588000	.	-	2	gene_id "LOC140752382"; transcript_id "XM_073086654.1"; db_xref "GeneID:140752382"; db_xref "GenBank:XP_072942755.1"; gbkey "CDS"; gene "LOC140752382"; product "synaptic vesicle membrane protein VAT-1 homolog-like isoform X1"; protein_id "XP_072942755.1"; exon_number "9";
NW_027332231.1	Gnomon	start_codon	9615368	9615370	.	-	0	gene_id "LOC140752382"; transcript_id "XM_073086654.1"; db_xref "GeneID:140752382"; db_xref "GenBank:XP_072942755.1"; gbkey "CDS"; gene "LOC140752382"; product "synaptic vesicle membrane protein VAT-1 homolog-like isoform X1"; protein_id "XP_072942755.1"; exon_number "1";
NW_027332231.1	Gnomon	stop_codon	9587969	9587971	.	-	0	gene_id "LOC140752382"; transcript_id "XM_073086654.1"; db_xref "GeneID:140752382"; db_xref "GenBank:XP_072942755.1"; gbkey "CDS"; gene "LOC140752382"; product "synaptic vesicle membrane protein VAT-1 homolog-like isoform X1"; protein_id "XP_072942755.1"; exon_number "9";
NW_027332231.1	Gnomon	gene	9620363	9628547	.	-	.	gene_id "LOC140752271"; transcript_id ""; db_xref "GeneID:140752271"; description "putative ribosome-binding factor A, mitochondrial"; gbkey "Gene"; gene "LOC140752271"; gene_biotype "protein_coding";
NW_027332231.1	Gnomon	transcript	9620363	9628547	.	-	.	gene_id "LOC140752271"; transcript_id "XM_073086498.1"; db_xref "GeneID:140752271"; db_xref "GenBank:XM_073086498.1"; experiment "COORDINATES: polyA evidence [ECO:0006239]"; gbkey "mRNA"; gene "LOC140752271"; model_evidence "Supporting evidence includes similarity to: 4 Proteins"; product "putative ribosome-binding factor A, mitochondrial"; transcript_biotype "mRNA";
NW_027332231.1	Gnomon	exon	9628229	9628547	.	-	.	gene_id "LOC140752271"; transcript_id "XM_073086498.1"; db_xref "GeneID:140752271"; db_xref "GenBank:XM_073086498.1"; experiment "COORDINATES: polyA evidence [ECO:0006239]"; gene "LOC140752271"; model_evidence "Supporting evidence includes similarity to: 4 Proteins"; product "putative ribosome-binding factor A, mitochondrial"; transcript_biotype "mRNA"; exon_number "1";
NW_027332231.1	Gnomon	exon	9627548	9627749	.	-	.	gene_id "LOC140752271"; transcript_id "XM_073086498.1"; db_xref "GeneID:140752271"; db_xref "GenBank:XM_073086498.1"; experiment "COORDINATES: polyA evidence [ECO:0006239]"; gene "LOC140752271"; model_evidence "Supporting evidence includes similarity to: 4 Proteins"; product "putative ribosome-binding factor A, mitochondrial"; transcript_biotype "mRNA"; exon_number "2";
NW_027332231.1	Gnomon	exon	9626984	9627152	.	-	.	gene_id "LOC140752271"; transcript_id "XM_073086498.1"; db_xref "GeneID:140752271"; db_xref "GenBank:XM_073086498.1"; experiment "COORDINATES: polyA evidence [ECO:0006239]"; gene "LOC140752271"; model_evidence "Supporting evidence includes similarity to: 4 Proteins"; product "putative ribosome-binding factor A, mitochondrial"; transcript_biotype "mRNA"; exon_number "3";
NW_027332231.1	Gnomon	exon	9626548	9626687	.	-	.	gene_id "LOC140752271"; transcript_id "XM_073086498.1"; db_xref "GeneID:140752271"; db_xref "GenBank:XM_073086498.1"; experiment "COORDINATES: polyA evidence [ECO:0006239]"; gene "LOC140752271"; model_evidence "Supporting evidence includes similarity to: 4 Proteins"; product "putative ribosome-binding factor A, mitochondrial"; transcript_biotype "mRNA"; exon_number "4";
NW_027332231.1	Gnomon	exon	9625652	9625912	.	-	.	gene_id "LOC140752271"; transcript_id "XM_073086498.1"; db_xref "GeneID:140752271"; db_xref "GenBank:XM_073086498.1"; experiment "COORDINATES: polyA evidence [ECO:0006239]"; gene "LOC140752271"; model_evidence "Supporting evidence includes similarity to: 4 Proteins"; product "putative ribosome-binding factor A, mitochondrial"; transcript_biotype "mRNA"; exon_number "5";
NW_027332231.1	Gnomon	exon	9620363	9620841	.	-	.	gene_id "LOC140752271"; transcript_id "XM_073086498.1"; db_xref "GeneID:140752271"; db_xref "GenBank:XM_073086498.1"; experiment "COORDINATES: polyA evidence [ECO:0006239]"; gene "LOC140752271"; model_evidence "Supporting evidence includes similarity to: 4 Proteins"; product "putative ribosome-binding factor A, mitochondrial"; transcript_biotype "mRNA"; exon_number "6";
NW_027332231.1	Gnomon	CDS	9628229	9628335	.	-	0	gene_id "LOC140752271"; transcript_id "XM_073086498.1"; db_xref "GeneID:140752271"; db_xref "GenBank:XP_072942599.1"; gbkey "CDS"; gene "LOC140752271"; product "putative ribosome-binding factor A, mitochondrial"; protein_id "XP_072942599.1"; exon_number "1";
NW_027332231.1	Gnomon	CDS	9627548	9627749	.	-	1	gene_id "LOC140752271"; transcript_id "XM_073086498.1"; db_xref "GeneID:140752271"; db_xref "GenBank:XP_072942599.1"; gbkey "CDS"; gene "LOC140752271"; product "putative ribosome-binding factor A, mitochondrial"; protein_id "XP_072942599.1"; exon_number "2";
NW_027332231.1	Gnomon	CDS	9626984	9627152	.	-	0	gene_id "LOC140752271"; transcript_id "XM_073086498.1"; db_xref "GeneID:140752271"; db_xref "GenBank:XP_072942599.1"; gbkey "CDS"; gene "LOC140752271"; product "putative ribosome-binding factor A, mitochondrial"; protein_id "XP_072942599.1"; exon_number "3";
NW_027332231.1	Gnomon	CDS	9626548	9626687	.	-	2	gene_id "LOC140752271"; transcript_id "XM_073086498.1"; db_xref "GeneID:140752271"; db_xref "GenBank:XP_072942599.1"; gbkey "CDS"; gene "LOC140752271"; product "putative ribosome-binding factor A, mitochondrial"; protein_id "XP_072942599.1"; exon_number "4";
NW_027332231.1	Gnomon	CDS	9625652	9625912	.	-	0	gene_id "LOC140752271"; transcript_id "XM_073086498.1"; db_xref "GeneID:140752271"; db_xref "GenBank:XP_072942599.1"; gbkey "CDS"; gene "LOC140752271"; product "putative ribosome-binding factor A, mitochondrial"; protein_id "XP_072942599.1"; exon_number "5";
NW_027332231.1	Gnomon	CDS	9620647	9620841	.	-	0	gene_id "LOC140752271"; transcript_id "XM_073086498.1"; db_xref "GeneID:140752271"; db_xref "GenBank:XP_072942599.1"; gbkey "CDS"; gene "LOC140752271"; product "putative ribosome-binding factor A, mitochondrial"; protein_id "XP_072942599.1"; exon_number "6";
NW_027332231.1	Gnomon	start_codon	9628333	9628335	.	-	0	gene_id "LOC140752271"; transcript_id "XM_073086498.1"; db_xref "GeneID:140752271"; db_xref "GenBank:XP_072942599.1"; gbkey "CDS"; gene "LOC140752271"; product "putative ribosome-binding factor A, mitochondrial"; protein_id "XP_072942599.1"; exon_number "1";
NW_027332231.1	Gnomon	stop_codon	9620644	9620646	.	-	0	gene_id "LOC140752271"; transcript_id "XM_073086498.1"; db_xref "GeneID:140752271"; db_xref "GenBank:XP_072942599.1"; gbkey "CDS"; gene "LOC140752271"; product "putative ribosome-binding factor A, mitochondrial"; protein_id "XP_072942599.1"; exon_number "6";
NW_027332231.1	Gnomon	gene	9629836	9649783	.	+	.	gene_id "LOC140752618"; transcript_id ""; db_xref "GeneID:140752618"; description "retinoblastoma-like protein 1"; gbkey "Gene"; gene "LOC140752618"; gene_biotype "protein_coding";
NW_027332231.1	Gnomon	transcript	9629836	9649783	.	+	.	gene_id "LOC140752618"; transcript_id "XM_073086990.1"; db_xref "GeneID:140752618"; db_xref "GenBank:XM_073086990.1"; experiment "COORDINATES: polyA evidence [ECO:0006239]"; gbkey "mRNA"; gene "LOC140752618"; model_evidence "Supporting evidence includes similarity to: 4 Proteins"; product "retinoblastoma-like protein 1, transcript variant X1"; transcript_biotype "mRNA";
NW_027332231.1	Gnomon	exon	9629836	9630161	.	+	.	gene_id "LOC140752618"; transcript_id "XM_073086990.1"; db_xref "GeneID:140752618"; db_xref "GenBank:XM_073086990.1"; experiment "COORDINATES: polyA evidence [ECO:0006239]"; gene "LOC140752618"; model_evidence "Supporting evidence includes similarity to: 4 Proteins"; product "retinoblastoma-like protein 1, transcript variant X1"; transcript_biotype "mRNA"; exon_number "1";
NW_027332231.1	Gnomon	exon	9630330	9630466	.	+	.	gene_id "LOC140752618"; transcript_id "XM_073086990.1"; db_xref "GeneID:140752618"; db_xref "GenBank:XM_073086990.1"; experiment "COORDINATES: polyA evidence [ECO:0006239]"; gene "LOC140752618"; model_evidence "Supporting evidence includes similarity to: 4 Proteins"; product "retinoblastoma-like protein 1, transcript variant X1"; transcript_biotype "mRNA"; exon_number "2";
NW_027332231.1	Gnomon	exon	9630698	9630898	.	+	.	gene_id "LOC140752618"; transcript_id "XM_073086990.1"; db_xref "GeneID:140752618"; db_xref "GenBank:XM_073086990.1"; experiment "COORDINATES: polyA evidence [ECO:0006239]"; gene "LOC140752618"; model_evidence "Supporting evidence includes similarity to: 4 Proteins"; product "retinoblastoma-like protein 1, transcript variant X1"; transcript_biotype "mRNA"; exon_number "3";
NW_027332231.1	Gnomon	exon	9631887	9632077	.	+	.	gene_id "LOC140752618"; transcript_id "XM_073086990.1"; db_xref "GeneID:140752618"; db_xref "GenBank:XM_073086990.1"; experiment "COORDINATES: polyA evidence [ECO:0006239]"; gene "LOC140752618"; model_evidence "Supporting evidence includes similarity to: 4 Proteins"; product "retinoblastoma-like protein 1, transcript variant X1"; transcript_biotype "mRNA"; exon_number "4";
NW_027332231.1	Gnomon	exon	9632480	9632640	.	+	.	gene_id "LOC140752618"; transcript_id "XM_073086990.1"; db_xref "GeneID:140752618"; db_xref "GenBank:XM_073086990.1"; experiment "COORDINATES: polyA evidence [ECO:0006239]"; gene "LOC140752618"; model_evidence "Supporting evidence includes similarity to: 4 Proteins"; product "retinoblastoma-like protein 1, transcript variant X1"; transcript_biotype "mRNA"; exon_number "5";
NW_027332231.1	Gnomon	exon	9633016	9633151	.	+	.	gene_id "LOC140752618"; transcript_id "XM_073086990.1"; db_xref "GeneID:140752618"; db_xref "GenBank:XM_073086990.1"; experiment "COORDINATES: polyA evidence [ECO:0006239]"; gene "LOC140752618"; model_evidence "Supporting evidence includes similarity to: 4 Proteins"; product "retinoblastoma-like protein 1, transcript variant X1"; transcript_biotype "mRNA"; exon_number "6";
NW_027332231.1	Gnomon	exon	9633396	9633481	.	+	.	gene_id "LOC140752618"; transcript_id "XM_073086990.1"; db_xref "GeneID:140752618"; db_xref "GenBank:XM_073086990.1"; experiment "COORDINATES: polyA evidence [ECO:0006239]"; gene "LOC140752618"; model_evidence "Supporting evidence includes similarity to: 4 Proteins"; product "retinoblastoma-like protein 1, transcript variant X1"; transcript_biotype "mRNA"; exon_number "7";
NW_027332231.1	Gnomon	exon	9634502	9634668	.	+	.	gene_id "LOC140752618"; transcript_id "XM_073086990.1"; db_xref "GeneID:140752618"; db_xref "GenBank:XM_073086990.1"; experiment "COORDINATES: polyA evidence [ECO:0006239]"; gene "LOC140752618"; model_evidence "Supporting evidence includes similarity to: 4 Proteins"; product "retinoblastoma-like protein 1, transcript variant X1"; transcript_biotype "mRNA"; exon_number "8";
NW_027332231.1	Gnomon	exon	9635264	9635474	.	+	.	gene_id "LOC140752618"; transcript_id "XM_073086990.1"; db_xref "GeneID:140752618"; db_xref "GenBank:XM_073086990.1"; experiment "COORDINATES: polyA evidence [ECO:0006239]"; gene "LOC140752618"; model_evidence "Supporting evidence includes similarity to: 4 Proteins"; product "retinoblastoma-like protein 1, transcript variant X1"; transcript_biotype "mRNA"; exon_number "9";
NW_027332231.1	Gnomon	exon	9635926	9636135	.	+	.	gene_id "LOC140752618"; transcript_id "XM_073086990.1"; db_xref "GeneID:140752618"; db_xref "GenBank:XM_073086990.1"; experiment "COORDINATES: polyA evidence [ECO:0006239]"; gene "LOC140752618"; model_evidence "Supporting evidence includes similarity to: 4 Proteins"; product "retinoblastoma-like protein 1, transcript variant X1"; transcript_biotype "mRNA"; exon_number "10";
NW_027332231.1	Gnomon	exon	9636619	9636751	.	+	.	gene_id "LOC140752618"; transcript_id "XM_073086990.1"; db_xref "GeneID:140752618"; db_xref "GenBank:XM_073086990.1"; experiment "COORDINATES: polyA evidence [ECO:0006239]"; gene "LOC140752618"; model_evidence "Supporting evidence includes similarity to: 4 Proteins"; product "retinoblastoma-like protein 1, transcript variant X1"; transcript_biotype "mRNA"; exon_number "11";
NW_027332231.1	Gnomon	exon	9637035	9637148	.	+	.	gene_id "LOC140752618"; transcript_id "XM_073086990.1"; db_xref "GeneID:140752618"; db_xref "GenBank:XM_073086990.1"; experiment "COORDINATES: polyA evidence [ECO:0006239]"; gene "LOC140752618"; model_evidence "Supporting evidence includes similarity to: 4 Proteins"; product "retinoblastoma-like protein 1, transcript variant X1"; transcript_biotype "mRNA"; exon_number "12";
NW_027332231.1	Gnomon	exon	9637667	9637803	.	+	.	gene_id "LOC140752618"; transcript_id "XM_073086990.1"; db_xref "GeneID:140752618"; db_xref "GenBank:XM_073086990.1"; experiment "COORDINATES: polyA evidence [ECO:0006239]"; gene "LOC140752618"; model_evidence "Supporting evidence includes similarity to: 4 Proteins"; product "retinoblastoma-like protein 1, transcript variant X1"; transcript_biotype "mRNA"; exon_number "13";
NW_027332231.1	Gnomon	exon	9638270	9638449	.	+	.	gene_id "LOC140752618"; transcript_id "XM_073086990.1"; db_xref "GeneID:140752618"; db_xref "GenBank:XM_073086990.1"; experiment "COORDINATES: polyA evidence [ECO:0006239]"; gene "LOC140752618"; model_evidence "Supporting evidence includes similarity to: 4 Proteins"; product "retinoblastoma-like protein 1, transcript variant X1"; transcript_biotype "mRNA"; exon_number "14";
NW_027332231.1	Gnomon	exon	9645346	9645472	.	+	.	gene_id "LOC140752618"; transcript_id "XM_073086990.1"; db_xref "GeneID:140752618"; db_xref "GenBank:XM_073086990.1"; experiment "COORDINATES: polyA evidence [ECO:0006239]"; gene "LOC140752618"; model_evidence "Supporting evidence includes similarity to: 4 Proteins"; product "retinoblastoma-like protein 1, transcript variant X1"; transcript_biotype "mRNA"; exon_number "15";
NW_027332231.1	Gnomon	exon	9645558	9645655	.	+	.	gene_id "LOC140752618"; transcript_id "XM_073086990.1"; db_xref "GeneID:140752618"; db_xref "GenBank:XM_073086990.1"; experiment "COORDINATES: polyA evidence [ECO:0006239]"; gene "LOC140752618"; model_evidence "Supporting evidence includes similarity to: 4 Proteins"; product "retinoblastoma-like protein 1, transcript variant X1"; transcript_biotype "mRNA"; exon_number "16";
NW_027332231.1	Gnomon	exon	9646447	9646620	.	+	.	gene_id "LOC140752618"; transcript_id "XM_073086990.1"; db_xref "GeneID:140752618"; db_xref "GenBank:XM_073086990.1"; experiment "COORDINATES: polyA evidence [ECO:0006239]"; gene "LOC140752618"; model_evidence "Supporting evidence includes similarity to: 4 Proteins"; product "retinoblastoma-like protein 1, transcript variant X1"; transcript_biotype "mRNA"; exon_number "17";
NW_027332231.1	Gnomon	exon	9647022	9647189	.	+	.	gene_id "LOC140752618"; transcript_id "XM_073086990.1"; db_xref "GeneID:140752618"; db_xref "GenBank:XM_073086990.1"; experiment "COORDINATES: polyA evidence [ECO:0006239]"; gene "LOC140752618"; model_evidence "Supporting evidence includes similarity to: 4 Proteins"; product "retinoblastoma-like protein 1, transcript variant X1"; transcript_biotype "mRNA"; exon_number "18";
NW_027332231.1	Gnomon	exon	9648358	9649783	.	+	.	gene_id "LOC140752618"; transcript_id "XM_073086990.1"; db_xref "GeneID:140752618"; db_xref "GenBank:XM_073086990.1"; experiment "COORDINATES: polyA evidence [ECO:0006239]"; gene "LOC140752618"; model_evidence "Supporting evidence includes similarity to: 4 Proteins"; product "retinoblastoma-like protein 1, transcript variant X1"; transcript_biotype "mRNA"; exon_number "19";
NW_027332231.1	Gnomon	CDS	9630024	9630161	.	+	0	gene_id "LOC140752618"; transcript_id "XM_073086990.1"; db_xref "GeneID:140752618"; db_xref "GenBank:XP_072943091.1"; gbkey "CDS"; gene "LOC140752618"; product "retinoblastoma-like protein 1 isoform X1"; protein_id "XP_072943091.1"; exon_number "1";
NW_027332231.1	Gnomon	CDS	9630330	9630466	.	+	0	gene_id "LOC140752618"; transcript_id "XM_073086990.1"; db_xref "GeneID:140752618"; db_xref "GenBank:XP_072943091.1"; gbkey "CDS"; gene "LOC140752618"; product "retinoblastoma-like protein 1 isoform X1"; protein_id "XP_072943091.1"; exon_number "2";
NW_027332231.1	Gnomon	CDS	9630698	9630898	.	+	1	gene_id "LOC140752618"; transcript_id "XM_073086990.1"; db_xref "GeneID:140752618"; db_xref "GenBank:XP_072943091.1"; gbkey "CDS"; gene "LOC140752618"; product "retinoblastoma-like protein 1 isoform X1"; protein_id "XP_072943091.1"; exon_number "3";
NW_027332231.1	Gnomon	CDS	9631887	9632077	.	+	1	gene_id "LOC140752618"; transcript_id "XM_073086990.1"; db_xref "GeneID:140752618"; db_xref "GenBank:XP_072943091.1"; gbkey "CDS"; gene "LOC140752618"; product "retinoblastoma-like protein 1 isoform X1"; protein_id "XP_072943091.1"; exon_number "4";
NW_027332231.1	Gnomon	CDS	9632480	9632640	.	+	2	gene_id "LOC140752618"; transcript_id "XM_073086990.1"; db_xref "GeneID:140752618"; db_xref "GenBank:XP_072943091.1"; gbkey "CDS"; gene "LOC140752618"; product "retinoblastoma-like protein 1 isoform X1"; protein_id "XP_072943091.1"; exon_number "5";
NW_027332231.1	Gnomon	CDS	9633016	9633151	.	+	0	gene_id "LOC140752618"; transcript_id "XM_073086990.1"; db_xref "GeneID:140752618"; db_xref "GenBank:XP_072943091.1"; gbkey "CDS"; gene "LOC140752618"; product "retinoblastoma-like protein 1 isoform X1"; protein_id "XP_072943091.1"; exon_number "6";
NW_027332231.1	Gnomon	CDS	9633396	9633481	.	+	2	gene_id "LOC140752618"; transcript_id "XM_073086990.1"; db_xref "GeneID:140752618"; db_xref "GenBank:XP_072943091.1"; gbkey "CDS"; gene "LOC140752618"; product "retinoblastoma-like protein 1 isoform X1"; protein_id "XP_072943091.1"; exon_number "7";
NW_027332231.1	Gnomon	CDS	9634502	9634668	.	+	0	gene_id "LOC140752618"; transcript_id "XM_073086990.1"; db_xref "GeneID:140752618"; db_xref "GenBank:XP_072943091.1"; gbkey "CDS"; gene "LOC140752618"; product "retinoblastoma-like protein 1 isoform X1"; protein_id "XP_072943091.1"; exon_number "8";
NW_027332231.1	Gnomon	CDS	9635264	9635474	.	+	1	gene_id "LOC140752618"; transcript_id "XM_073086990.1"; db_xref "GeneID:140752618"; db_xref "GenBank:XP_072943091.1"; gbkey "CDS"; gene "LOC140752618"; product "retinoblastoma-like protein 1 isoform X1"; protein_id "XP_072943091.1"; exon_number "9";
NW_027332231.1	Gnomon	CDS	9635926	9636135	.	+	0	gene_id "LOC140752618"; transcript_id "XM_073086990.1"; db_xref "GeneID:140752618"; db_xref "GenBank:XP_072943091.1"; gbkey "CDS"; gene "LOC140752618"; product "retinoblastoma-like protein 1 isoform X1"; protein_id "XP_072943091.1"; exon_number "10";
NW_027332231.1	Gnomon	CDS	9636619	9636751	.	+	0	gene_id "LOC140752618"; transcript_id "XM_073086990.1"; db_xref "GeneID:140752618"; db_xref "GenBank:XP_072943091.1"; gbkey "CDS"; gene "LOC140752618"; product "retinoblastoma-like protein 1 isoform X1"; protein_id "XP_072943091.1"; exon_number "11";
NW_027332231.1	Gnomon	CDS	9637035	9637148	.	+	2	gene_id "LOC140752618"; transcript_id "XM_073086990.1"; db_xref "GeneID:140752618"; db_xref "GenBank:XP_072943091.1"; gbkey "CDS"; gene "LOC140752618"; product "retinoblastoma-like protein 1 isoform X1"; protein_id "XP_072943091.1"; exon_number "12";
NW_027332231.1	Gnomon	CDS	9637667	9637803	.	+	2	gene_id "LOC140752618"; transcript_id "XM_073086990.1"; db_xref "GeneID:140752618"; db_xref "GenBank:XP_072943091.1"; gbkey "CDS"; gene "LOC140752618"; product "retinoblastoma-like protein 1 isoform X1"; protein_id "XP_072943091.1"; exon_number "13";
NW_027332231.1	Gnomon	CDS	9638270	9638449	.	+	0	gene_id "LOC140752618"; transcript_id "XM_073086990.1"; db_xref "GeneID:140752618"; db_xref "GenBank:XP_072943091.1"; gbkey "CDS"; gene "LOC140752618"; product "retinoblastoma-like protein 1 isoform X1"; protein_id "XP_072943091.1"; exon_number "14";
NW_027332231.1	Gnomon	CDS	9645346	9645472	.	+	0	gene_id "LOC140752618"; transcript_id "XM_073086990.1"; db_xref "GeneID:140752618"; db_xref "GenBank:XP_072943091.1"; gbkey "CDS"; gene "LOC140752618"; product "retinoblastoma-like protein 1 isoform X1"; protein_id "XP_072943091.1"; exon_number "15";
NW_027332231.1	Gnomon	CDS	9645558	9645655	.	+	2	gene_id "LOC140752618"; transcript_id "XM_073086990.1"; db_xref "GeneID:140752618"; db_xref "GenBank:XP_072943091.1"; gbkey "CDS"; gene "LOC140752618"; product "retinoblastoma-like protein 1 isoform X1"; protein_id "XP_072943091.1"; exon_number "16";
NW_027332231.1	Gnomon	CDS	9646447	9646620	.	+	0	gene_id "LOC140752618"; transcript_id "XM_073086990.1"; db_xref "GeneID:140752618"; db_xref "GenBank:XP_072943091.1"; gbkey "CDS"; gene "LOC140752618"; product "retinoblastoma-like protein 1 isoform X1"; protein_id "XP_072943091.1"; exon_number "17";
NW_027332231.1	Gnomon	CDS	9647022	9647180	.	+	0	gene_id "LOC140752618"; transcript_id "XM_073086990.1"; db_xref "GeneID:140752618"; db_xref "GenBank:XP_072943091.1"; gbkey "CDS"; gene "LOC140752618"; product "retinoblastoma-like protein 1 isoform X1"; protein_id "XP_072943091.1"; exon_number "18";
NW_027332231.1	Gnomon	start_codon	9630024	9630026	.	+	0	gene_id "LOC140752618"; transcript_id "XM_073086990.1"; db_xref "GeneID:140752618"; db_xref "GenBank:XP_072943091.1"; gbkey "CDS"; gene "LOC140752618"; product "retinoblastoma-like protein 1 isoform X1"; protein_id "XP_072943091.1"; exon_number "1";
NW_027332231.1	Gnomon	stop_codon	9647181	9647183	.	+	0	gene_id "LOC140752618"; transcript_id "XM_073086990.1"; db_xref "GeneID:140752618"; db_xref "GenBank:XP_072943091.1"; gbkey "CDS"; gene "LOC140752618"; product "retinoblastoma-like protein 1 isoform X1"; protein_id "XP_072943091.1"; exon_number "18";
NW_027332231.1	Gnomon	transcript	9629836	9649783	.	+	.	gene_id "LOC140752618"; transcript_id "XM_073086991.1"; db_xref "GeneID:140752618"; db_xref "GenBank:XM_073086991.1"; experiment "COORDINATES: polyA evidence [ECO:0006239]"; gbkey "mRNA"; gene "LOC140752618"; model_evidence "Supporting evidence includes similarity to: 4 Proteins"; product "retinoblastoma-like protein 1, transcript variant X2"; transcript_biotype "mRNA";
NW_027332231.1	Gnomon	exon	9629836	9630161	.	+	.	gene_id "LOC140752618"; transcript_id "XM_073086991.1"; db_xref "GeneID:140752618"; db_xref "GenBank:XM_073086991.1"; experiment "COORDINATES: polyA evidence [ECO:0006239]"; gene "LOC140752618"; model_evidence "Supporting evidence includes similarity to: 4 Proteins"; product "retinoblastoma-like protein 1, transcript variant X2"; transcript_biotype "mRNA"; exon_number "1";
NW_027332231.1	Gnomon	exon	9630330	9630466	.	+	.	gene_id "LOC140752618"; transcript_id "XM_073086991.1"; db_xref "GeneID:140752618"; db_xref "GenBank:XM_073086991.1"; experiment "COORDINATES: polyA evidence [ECO:0006239]"; gene "LOC140752618"; model_evidence "Supporting evidence includes similarity to: 4 Proteins"; product "retinoblastoma-like protein 1, transcript variant X2"; transcript_biotype "mRNA"; exon_number "2";
NW_027332231.1	Gnomon	exon	9630698	9630898	.	+	.	gene_id "LOC140752618"; transcript_id "XM_073086991.1"; db_xref "GeneID:140752618"; db_xref "GenBank:XM_073086991.1"; experiment "COORDINATES: polyA evidence [ECO:0006239]"; gene "LOC140752618"; model_evidence "Supporting evidence includes similarity to: 4 Proteins"; product "retinoblastoma-like protein 1, transcript variant X2"; transcript_biotype "mRNA"; exon_number "3";
NW_027332231.1	Gnomon	exon	9631887	9632077	.	+	.	gene_id "LOC140752618"; transcript_id "XM_073086991.1"; db_xref "GeneID:140752618"; db_xref "GenBank:XM_073086991.1"; experiment "COORDINATES: polyA evidence [ECO:0006239]"; gene "LOC140752618"; model_evidence "Supporting evidence includes similarity to: 4 Proteins"; product "retinoblastoma-like protein 1, transcript variant X2"; transcript_biotype "mRNA"; exon_number "4";
NW_027332231.1	Gnomon	exon	9632480	9632640	.	+	.	gene_id "LOC140752618"; transcript_id "XM_073086991.1"; db_xref "GeneID:140752618"; db_xref "GenBank:XM_073086991.1"; experiment "COORDINATES: polyA evidence [ECO:0006239]"; gene "LOC140752618"; model_evidence "Supporting evidence includes similarity to: 4 Proteins"; product "retinoblastoma-like protein 1, transcript variant X2"; transcript_biotype "mRNA"; exon_number "5";
NW_027332231.1	Gnomon	exon	9633016	9633151	.	+	.	gene_id "LOC140752618"; transcript_id "XM_073086991.1"; db_xref "GeneID:140752618"; db_xref "GenBank:XM_073086991.1"; experiment "COORDINATES: polyA evidence [ECO:0006239]"; gene "LOC140752618"; model_evidence "Supporting evidence includes similarity to: 4 Proteins"; product "retinoblastoma-like protein 1, transcript variant X2"; transcript_biotype "mRNA"; exon_number "6";
NW_027332231.1	Gnomon	exon	9633396	9633481	.	+	.	gene_id "LOC140752618"; transcript_id "XM_073086991.1"; db_xref "GeneID:140752618"; db_xref "GenBank:XM_073086991.1"; experiment "COORDINATES: polyA evidence [ECO:0006239]"; gene "LOC140752618"; model_evidence "Supporting evidence includes similarity to: 4 Proteins"; product "retinoblastoma-like protein 1, transcript variant X2"; transcript_biotype "mRNA"; exon_number "7";
NW_027332231.1	Gnomon	exon	9634502	9634668	.	+	.	gene_id "LOC140752618"; transcript_id "XM_073086991.1"; db_xref "GeneID:140752618"; db_xref "GenBank:XM_073086991.1"; experiment "COORDINATES: polyA evidence [ECO:0006239]"; gene "LOC140752618"; model_evidence "Supporting evidence includes similarity to: 4 Proteins"; product "retinoblastoma-like protein 1, transcript variant X2"; transcript_biotype "mRNA"; exon_number "8";
NW_027332231.1	Gnomon	exon	9635264	9635474	.	+	.	gene_id "LOC140752618"; transcript_id "XM_073086991.1"; db_xref "GeneID:140752618"; db_xref "GenBank:XM_073086991.1"; experiment "COORDINATES: polyA evidence [ECO:0006239]"; gene "LOC140752618"; model_evidence "Supporting evidence includes similarity to: 4 Proteins"; product "retinoblastoma-like protein 1, transcript variant X2"; transcript_biotype "mRNA"; exon_number "9";
NW_027332231.1	Gnomon	exon	9635926	9636135	.	+	.	gene_id "LOC140752618"; transcript_id "XM_073086991.1"; db_xref "GeneID:140752618"; db_xref "GenBank:XM_073086991.1"; experiment "COORDINATES: polyA evidence [ECO:0006239]"; gene "LOC140752618"; model_evidence "Supporting evidence includes similarity to: 4 Proteins"; product "retinoblastoma-like protein 1, transcript variant X2"; transcript_biotype "mRNA"; exon_number "10";
NW_027332231.1	Gnomon	exon	9636619	9636751	.	+	.	gene_id "LOC140752618"; transcript_id "XM_073086991.1"; db_xref "GeneID:140752618"; db_xref "GenBank:XM_073086991.1"; experiment "COORDINATES: polyA evidence [ECO:0006239]"; gene "LOC140752618"; model_evidence "Supporting evidence includes similarity to: 4 Proteins"; product "retinoblastoma-like protein 1, transcript variant X2"; transcript_biotype "mRNA"; exon_number "11";
NW_027332231.1	Gnomon	exon	9637035	9637133	.	+	.	gene_id "LOC140752618"; transcript_id "XM_073086991.1"; db_xref "GeneID:140752618"; db_xref "GenBank:XM_073086991.1"; experiment "COORDINATES: polyA evidence [ECO:0006239]"; gene "LOC140752618"; model_evidence "Supporting evidence includes similarity to: 4 Proteins"; product "retinoblastoma-like protein 1, transcript variant X2"; transcript_biotype "mRNA"; exon_number "12";
NW_027332231.1	Gnomon	exon	9637667	9637803	.	+	.	gene_id "LOC140752618"; transcript_id "XM_073086991.1"; db_xref "GeneID:140752618"; db_xref "GenBank:XM_073086991.1"; experiment "COORDINATES: polyA evidence [ECO:0006239]"; gene "LOC140752618"; model_evidence "Supporting evidence includes similarity to: 4 Proteins"; product "retinoblastoma-like protein 1, transcript variant X2"; transcript_biotype "mRNA"; exon_number "13";
NW_027332231.1	Gnomon	exon	9638270	9638449	.	+	.	gene_id "LOC140752618"; transcript_id "XM_073086991.1"; db_xref "GeneID:140752618"; db_xref "GenBank:XM_073086991.1"; experiment "COORDINATES: polyA evidence [ECO:0006239]"; gene "LOC140752618"; model_evidence "Supporting evidence includes similarity to: 4 Proteins"; product "retinoblastoma-like protein 1, transcript variant X2"; transcript_biotype "mRNA"; exon_number "14";
NW_027332231.1	Gnomon	exon	9645346	9645472	.	+	.	gene_id "LOC140752618"; transcript_id "XM_073086991.1"; db_xref "GeneID:140752618"; db_xref "GenBank:XM_073086991.1"; experiment "COORDINATES: polyA evidence [ECO:0006239]"; gene "LOC140752618"; model_evidence "Supporting evidence includes similarity to: 4 Proteins"; product "retinoblastoma-like protein 1, transcript variant X2"; transcript_biotype "mRNA"; exon_number "15";
NW_027332231.1	Gnomon	exon	9645558	9645655	.	+	.	gene_id "LOC140752618"; transcript_id "XM_073086991.1"; db_xref "GeneID:140752618"; db_xref "GenBank:XM_073086991.1"; experiment "COORDINATES: polyA evidence [ECO:0006239]"; gene "LOC140752618"; model_evidence "Supporting evidence includes similarity to: 4 Proteins"; product "retinoblastoma-like protein 1, transcript variant X2"; transcript_biotype "mRNA"; exon_number "16";
NW_027332231.1	Gnomon	exon	9646447	9646620	.	+	.	gene_id "LOC140752618"; transcript_id "XM_073086991.1"; db_xref "GeneID:140752618"; db_xref "GenBank:XM_073086991.1"; experiment "COORDINATES: polyA evidence [ECO:0006239]"; gene "LOC140752618"; model_evidence "Supporting evidence includes similarity to: 4 Proteins"; product "retinoblastoma-like protein 1, transcript variant X2"; transcript_biotype "mRNA"; exon_number "17";
NW_027332231.1	Gnomon	exon	9647022	9647189	.	+	.	gene_id "LOC140752618"; transcript_id "XM_073086991.1"; db_xref "GeneID:140752618"; db_xref "GenBank:XM_073086991.1"; experiment "COORDINATES: polyA evidence [ECO:0006239]"; gene "LOC140752618"; model_evidence "Supporting evidence includes similarity to: 4 Proteins"; product "retinoblastoma-like protein 1, transcript variant X2"; transcript_biotype "mRNA"; exon_number "18";
NW_027332231.1	Gnomon	exon	9648358	9649783	.	+	.	gene_id "LOC140752618"; transcript_id "XM_073086991.1"; db_xref "GeneID:140752618"; db_xref "GenBank:XM_073086991.1"; experiment "COORDINATES: polyA evidence [ECO:0006239]"; gene "LOC140752618"; model_evidence "Supporting evidence includes similarity to: 4 Proteins"; product "retinoblastoma-like protein 1, transcript variant X2"; transcript_biotype "mRNA"; exon_number "19";
NW_027332231.1	Gnomon	CDS	9630024	9630161	.	+	0	gene_id "LOC140752618"; transcript_id "XM_073086991.1"; db_xref "GeneID:140752618"; db_xref "GenBank:XP_072943092.1"; gbkey "CDS"; gene "LOC140752618"; product "retinoblastoma-like protein 1 isoform X2"; protein_id "XP_072943092.1"; exon_number "1";
NW_027332231.1	Gnomon	CDS	9630330	9630466	.	+	0	gene_id "LOC140752618"; transcript_id "XM_073086991.1"; db_xref "GeneID:140752618"; db_xref "GenBank:XP_072943092.1"; gbkey "CDS"; gene "LOC140752618"; product "retinoblastoma-like protein 1 isoform X2"; protein_id "XP_072943092.1"; exon_number "2";
NW_027332231.1	Gnomon	CDS	9630698	9630898	.	+	1	gene_id "LOC140752618"; transcript_id "XM_073086991.1"; db_xref "GeneID:140752618"; db_xref "GenBank:XP_072943092.1"; gbkey "CDS"; gene "LOC140752618"; product "retinoblastoma-like protein 1 isoform X2"; protein_id "XP_072943092.1"; exon_number "3";
NW_027332231.1	Gnomon	CDS	9631887	9632077	.	+	1	gene_id "LOC140752618"; transcript_id "XM_073086991.1"; db_xref "GeneID:140752618"; db_xref "GenBank:XP_072943092.1"; gbkey "CDS"; gene "LOC140752618"; product "retinoblastoma-like protein 1 isoform X2"; protein_id "XP_072943092.1"; exon_number "4";
NW_027332231.1	Gnomon	CDS	9632480	9632640	.	+	2	gene_id "LOC140752618"; transcript_id "XM_073086991.1"; db_xref "GeneID:140752618"; db_xref "GenBank:XP_072943092.1"; gbkey "CDS"; gene "LOC140752618"; product "retinoblastoma-like protein 1 isoform X2"; protein_id "XP_072943092.1"; exon_number "5";
NW_027332231.1	Gnomon	CDS	9633016	9633151	.	+	0	gene_id "LOC140752618"; transcript_id "XM_073086991.1"; db_xref "GeneID:140752618"; db_xref "GenBank:XP_072943092.1"; gbkey "CDS"; gene "LOC140752618"; product "retinoblastoma-like protein 1 isoform X2"; protein_id "XP_072943092.1"; exon_number "6";
NW_027332231.1	Gnomon	CDS	9633396	9633481	.	+	2	gene_id "LOC140752618"; transcript_id "XM_073086991.1"; db_xref "GeneID:140752618"; db_xref "GenBank:XP_072943092.1"; gbkey "CDS"; gene "LOC140752618"; product "retinoblastoma-like protein 1 isoform X2"; protein_id "XP_072943092.1"; exon_number "7";
NW_027332231.1	Gnomon	CDS	9634502	9634668	.	+	0	gene_id "LOC140752618"; transcript_id "XM_073086991.1"; db_xref "GeneID:140752618"; db_xref "GenBank:XP_072943092.1"; gbkey "CDS"; gene "LOC140752618"; product "retinoblastoma-like protein 1 isoform X2"; protein_id "XP_072943092.1"; exon_number "8";
NW_027332231.1	Gnomon	CDS	9635264	9635474	.	+	1	gene_id "LOC140752618"; transcript_id "XM_073086991.1"; db_xref "GeneID:140752618"; db_xref "GenBank:XP_072943092.1"; gbkey "CDS"; gene "LOC140752618"; product "retinoblastoma-like protein 1 isoform X2"; protein_id "XP_072943092.1"; exon_number "9";
NW_027332231.1	Gnomon	CDS	9635926	9636135	.	+	0	gene_id "LOC140752618"; transcript_id "XM_073086991.1"; db_xref "GeneID:140752618"; db_xref "GenBank:XP_072943092.1"; gbkey "CDS"; gene "LOC140752618"; product "retinoblastoma-like protein 1 isoform X2"; protein_id "XP_072943092.1"; exon_number "10";
NW_027332231.1	Gnomon	CDS	9636619	9636751	.	+	0	gene_id "LOC140752618"; transcript_id "XM_073086991.1"; db_xref "GeneID:140752618"; db_xref "GenBank:XP_072943092.1"; gbkey "CDS"; gene "LOC140752618"; product "retinoblastoma-like protein 1 isoform X2"; protein_id "XP_072943092.1"; exon_number "11";
NW_027332231.1	Gnomon	CDS	9637035	9637133	.	+	2	gene_id "LOC140752618"; transcript_id "XM_073086991.1"; db_xref "GeneID:140752618"; db_xref "GenBank:XP_072943092.1"; gbkey "CDS"; gene "LOC140752618"; product "retinoblastoma-like protein 1 isoform X2"; protein_id "XP_072943092.1"; exon_number "12";
NW_027332231.1	Gnomon	CDS	9637667	9637803	.	+	2	gene_id "LOC140752618"; transcript_id "XM_073086991.1"; db_xref "GeneID:140752618"; db_xref "GenBank:XP_072943092.1"; gbkey "CDS"; gene "LOC140752618"; product "retinoblastoma-like protein 1 isoform X2"; protein_id "XP_072943092.1"; exon_number "13";
NW_027332231.1	Gnomon	CDS	9638270	9638449	.	+	0	gene_id "LOC140752618"; transcript_id "XM_073086991.1"; db_xref "GeneID:140752618"; db_xref "GenBank:XP_072943092.1"; gbkey "CDS"; gene "LOC140752618"; product "retinoblastoma-like protein 1 isoform X2"; protein_id "XP_072943092.1"; exon_number "14";
NW_027332231.1	Gnomon	CDS	9645346	9645472	.	+	0	gene_id "LOC140752618"; transcript_id "XM_073086991.1"; db_xref "GeneID:140752618"; db_xref "GenBank:XP_072943092.1"; gbkey "CDS"; gene "LOC140752618"; product "retinoblastoma-like protein 1 isoform X2"; protein_id "XP_072943092.1"; exon_number "15";
NW_027332231.1	Gnomon	CDS	9645558	9645655	.	+	2	gene_id "LOC140752618"; transcript_id "XM_073086991.1"; db_xref "GeneID:140752618"; db_xref "GenBank:XP_072943092.1"; gbkey "CDS"; gene "LOC140752618"; product "retinoblastoma-like protein 1 isoform X2"; protein_id "XP_072943092.1"; exon_number "16";
NW_027332231.1	Gnomon	CDS	9646447	9646620	.	+	0	gene_id "LOC140752618"; transcript_id "XM_073086991.1"; db_xref "GeneID:140752618"; db_xref "GenBank:XP_072943092.1"; gbkey "CDS"; gene "LOC140752618"; product "retinoblastoma-like protein 1 isoform X2"; protein_id "XP_072943092.1"; exon_number "17";
NW_027332231.1	Gnomon	CDS	9647022	9647180	.	+	0	gene_id "LOC140752618"; transcript_id "XM_073086991.1"; db_xref "GeneID:140752618"; db_xref "GenBank:XP_072943092.1"; gbkey "CDS"; gene "LOC140752618"; product "retinoblastoma-like protein 1 isoform X2"; protein_id "XP_072943092.1"; exon_number "18";
NW_027332231.1	Gnomon	start_codon	9630024	9630026	.	+	0	gene_id "LOC140752618"; transcript_id "XM_073086991.1"; db_xref "GeneID:140752618"; db_xref "GenBank:XP_072943092.1"; gbkey "CDS"; gene "LOC140752618"; product "retinoblastoma-like protein 1 isoform X2"; protein_id "XP_072943092.1"; exon_number "1";
NW_027332231.1	Gnomon	stop_codon	9647181	9647183	.	+	0	gene_id "LOC140752618"; transcript_id "XM_073086991.1"; db_xref "GeneID:140752618"; db_xref "GenBank:XP_072943092.1"; gbkey "CDS"; gene "LOC140752618"; product "retinoblastoma-like protein 1 isoform X2"; protein_id "XP_072943092.1"; exon_number "18";
NW_027332231.1	Gnomon	gene	9650260	9655828	.	-	.	gene_id "Sgf29"; transcript_id ""; db_xref "GeneID:140752279"; description "SAGA-associated factor 29"; gbkey "Gene"; gene "Sgf29"; gene_biotype "protein_coding";
NW_027332231.1	Gnomon	transcript	9650260	9655828	.	-	.	gene_id "Sgf29"; transcript_id "XM_073086511.1"; db_xref "GeneID:140752279"; db_xref "GenBank:XM_073086511.1"; experiment "COORDINATES: polyA evidence [ECO:0006239]"; gbkey "mRNA"; gene "Sgf29"; model_evidence "Supporting evidence includes similarity to: 5 Proteins"; product "SAGA-associated factor 29, transcript variant X3"; transcript_biotype "mRNA";
NW_027332231.1	Gnomon	exon	9655483	9655828	.	-	.	gene_id "Sgf29"; transcript_id "XM_073086511.1"; db_xref "GeneID:140752279"; db_xref "GenBank:XM_073086511.1"; experiment "COORDINATES: polyA evidence [ECO:0006239]"; gene "Sgf29"; model_evidence "Supporting evidence includes similarity to: 5 Proteins"; product "SAGA-associated factor 29, transcript variant X3"; transcript_biotype "mRNA"; exon_number "1";
NW_027332231.1	Gnomon	exon	9655212	9655318	.	-	.	gene_id "Sgf29"; transcript_id "XM_073086511.1"; db_xref "GeneID:140752279"; db_xref "GenBank:XM_073086511.1"; experiment "COORDINATES: polyA evidence [ECO:0006239]"; gene "Sgf29"; model_evidence "Supporting evidence includes similarity to: 5 Proteins"; product "SAGA-associated factor 29, transcript variant X3"; transcript_biotype "mRNA"; exon_number "2";
NW_027332231.1	Gnomon	exon	9654716	9654862	.	-	.	gene_id "Sgf29"; transcript_id "XM_073086511.1"; db_xref "GeneID:140752279"; db_xref "GenBank:XM_073086511.1"; experiment "COORDINATES: polyA evidence [ECO:0006239]"; gene "Sgf29"; model_evidence "Supporting evidence includes similarity to: 5 Proteins"; product "SAGA-associated factor 29, transcript variant X3"; transcript_biotype "mRNA"; exon_number "3";
NW_027332231.1	Gnomon	exon	9654309	9654431	.	-	.	gene_id "Sgf29"; transcript_id "XM_073086511.1"; db_xref "GeneID:140752279"; db_xref "GenBank:XM_073086511.1"; experiment "COORDINATES: polyA evidence [ECO:0006239]"; gene "Sgf29"; model_evidence "Supporting evidence includes similarity to: 5 Proteins"; product "SAGA-associated factor 29, transcript variant X3"; transcript_biotype "mRNA"; exon_number "4";
NW_027332231.1	Gnomon	exon	9653558	9653782	.	-	.	gene_id "Sgf29"; transcript_id "XM_073086511.1"; db_xref "GeneID:140752279"; db_xref "GenBank:XM_073086511.1"; experiment "COORDINATES: polyA evidence [ECO:0006239]"; gene "Sgf29"; model_evidence "Supporting evidence includes similarity to: 5 Proteins"; product "SAGA-associated factor 29, transcript variant X3"; transcript_biotype "mRNA"; exon_number "5";
NW_027332231.1	Gnomon	exon	9652623	9652880	.	-	.	gene_id "Sgf29"; transcript_id "XM_073086511.1"; db_xref "GeneID:140752279"; db_xref "GenBank:XM_073086511.1"; experiment "COORDINATES: polyA evidence [ECO:0006239]"; gene "Sgf29"; model_evidence "Supporting evidence includes similarity to: 5 Proteins"; product "SAGA-associated factor 29, transcript variant X3"; transcript_biotype "mRNA"; exon_number "6";
NW_027332231.1	Gnomon	exon	9650260	9651655	.	-	.	gene_id "Sgf29"; transcript_id "XM_073086511.1"; db_xref "GeneID:140752279"; db_xref "GenBank:XM_073086511.1"; experiment "COORDINATES: polyA evidence [ECO:0006239]"; gene "Sgf29"; model_evidence "Supporting evidence includes similarity to: 5 Proteins"; product "SAGA-associated factor 29, transcript variant X3"; transcript_biotype "mRNA"; exon_number "7";
NW_027332231.1	Gnomon	CDS	9655212	9655250	.	-	0	gene_id "Sgf29"; transcript_id "XM_073086511.1"; db_xref "GeneID:140752279"; db_xref "GenBank:XP_072942612.1"; gbkey "CDS"; gene "Sgf29"; product "SAGA-associated factor 29 isoform X2"; protein_id "XP_072942612.1"; exon_number "2";
NW_027332231.1	Gnomon	CDS	9654716	9654862	.	-	0	gene_id "Sgf29"; transcript_id "XM_073086511.1"; db_xref "GeneID:140752279"; db_xref "GenBank:XP_072942612.1"; gbkey "CDS"; gene "Sgf29"; product "SAGA-associated factor 29 isoform X2"; protein_id "XP_072942612.1"; exon_number "3";
NW_027332231.1	Gnomon	CDS	9654309	9654431	.	-	0	gene_id "Sgf29"; transcript_id "XM_073086511.1"; db_xref "GeneID:140752279"; db_xref "GenBank:XP_072942612.1"; gbkey "CDS"; gene "Sgf29"; product "SAGA-associated factor 29 isoform X2"; protein_id "XP_072942612.1"; exon_number "4";
NW_027332231.1	Gnomon	CDS	9653558	9653782	.	-	0	gene_id "Sgf29"; transcript_id "XM_073086511.1"; db_xref "GeneID:140752279"; db_xref "GenBank:XP_072942612.1"; gbkey "CDS"; gene "Sgf29"; product "SAGA-associated factor 29 isoform X2"; protein_id "XP_072942612.1"; exon_number "5";
NW_027332231.1	Gnomon	CDS	9652623	9652880	.	-	0	gene_id "Sgf29"; transcript_id "XM_073086511.1"; db_xref "GeneID:140752279"; db_xref "GenBank:XP_072942612.1"; gbkey "CDS"; gene "Sgf29"; product "SAGA-associated factor 29 isoform X2"; protein_id "XP_072942612.1"; exon_number "6";
NW_027332231.1	Gnomon	CDS	9651566	9651655	.	-	0	gene_id "Sgf29"; transcript_id "XM_073086511.1"; db_xref "GeneID:140752279"; db_xref "GenBank:XP_072942612.1"; gbkey "CDS"; gene "Sgf29"; product "SAGA-associated factor 29 isoform X2"; protein_id "XP_072942612.1"; exon_number "7";
NW_027332231.1	Gnomon	start_codon	9655248	9655250	.	-	0	gene_id "Sgf29"; transcript_id "XM_073086511.1"; db_xref "GeneID:140752279"; db_xref "GenBank:XP_072942612.1"; gbkey "CDS"; gene "Sgf29"; product "SAGA-associated factor 29 isoform X2"; protein_id "XP_072942612.1"; exon_number "2";
NW_027332231.1	Gnomon	stop_codon	9651563	9651565	.	-	0	gene_id "Sgf29"; transcript_id "XM_073086511.1"; db_xref "GeneID:140752279"; db_xref "GenBank:XP_072942612.1"; gbkey "CDS"; gene "Sgf29"; product "SAGA-associated factor 29 isoform X2"; protein_id "XP_072942612.1"; exon_number "7";
NW_027332231.1	Gnomon	transcript	9650260	9655828	.	-	.	gene_id "Sgf29"; transcript_id "XM_073086507.1"; db_xref "GeneID:140752279"; db_xref "GenBank:XM_073086507.1"; experiment "COORDINATES: polyA evidence [ECO:0006239]"; gbkey "mRNA"; gene "Sgf29"; model_evidence "Supporting evidence includes similarity to: 8 Proteins"; product "SAGA-associated factor 29, transcript variant X1"; transcript_biotype "mRNA";
NW_027332231.1	Gnomon	exon	9655483	9655828	.	-	.	gene_id "Sgf29"; transcript_id "XM_073086507.1"; db_xref "GeneID:140752279"; db_xref "GenBank:XM_073086507.1"; experiment "COORDINATES: polyA evidence [ECO:0006239]"; gene "Sgf29"; model_evidence "Supporting evidence includes similarity to: 8 Proteins"; product "SAGA-associated factor 29, transcript variant X1"; transcript_biotype "mRNA"; exon_number "1";
NW_027332231.1	Gnomon	exon	9655212	9655318	.	-	.	gene_id "Sgf29"; transcript_id "XM_073086507.1"; db_xref "GeneID:140752279"; db_xref "GenBank:XM_073086507.1"; experiment "COORDINATES: polyA evidence [ECO:0006239]"; gene "Sgf29"; model_evidence "Supporting evidence includes similarity to: 8 Proteins"; product "SAGA-associated factor 29, transcript variant X1"; transcript_biotype "mRNA"; exon_number "2";
NW_027332231.1	Gnomon	exon	9654716	9654862	.	-	.	gene_id "Sgf29"; transcript_id "XM_073086507.1"; db_xref "GeneID:140752279"; db_xref "GenBank:XM_073086507.1"; experiment "COORDINATES: polyA evidence [ECO:0006239]"; gene "Sgf29"; model_evidence "Supporting evidence includes similarity to: 8 Proteins"; product "SAGA-associated factor 29, transcript variant X1"; transcript_biotype "mRNA"; exon_number "3";
NW_027332231.1	Gnomon	exon	9654309	9654434	.	-	.	gene_id "Sgf29"; transcript_id "XM_073086507.1"; db_xref "GeneID:140752279"; db_xref "GenBank:XM_073086507.1"; experiment "COORDINATES: polyA evidence [ECO:0006239]"; gene "Sgf29"; model_evidence "Supporting evidence includes similarity to: 8 Proteins"; product "SAGA-associated factor 29, transcript variant X1"; transcript_biotype "mRNA"; exon_number "4";
NW_027332231.1	Gnomon	exon	9653558	9653782	.	-	.	gene_id "Sgf29"; transcript_id "XM_073086507.1"; db_xref "GeneID:140752279"; db_xref "GenBank:XM_073086507.1"; experiment "COORDINATES: polyA evidence [ECO:0006239]"; gene "Sgf29"; model_evidence "Supporting evidence includes similarity to: 8 Proteins"; product "SAGA-associated factor 29, transcript variant X1"; transcript_biotype "mRNA"; exon_number "5";
NW_027332231.1	Gnomon	exon	9652623	9652880	.	-	.	gene_id "Sgf29"; transcript_id "XM_073086507.1"; db_xref "GeneID:140752279"; db_xref "GenBank:XM_073086507.1"; experiment "COORDINATES: polyA evidence [ECO:0006239]"; gene "Sgf29"; model_evidence "Supporting evidence includes similarity to: 8 Proteins"; product "SAGA-associated factor 29, transcript variant X1"; transcript_biotype "mRNA"; exon_number "6";
NW_027332231.1	Gnomon	exon	9650260	9651655	.	-	.	gene_id "Sgf29"; transcript_id "XM_073086507.1"; db_xref "GeneID:140752279"; db_xref "GenBank:XM_073086507.1"; experiment "COORDINATES: polyA evidence [ECO:0006239]"; gene "Sgf29"; model_evidence "Supporting evidence includes similarity to: 8 Proteins"; product "SAGA-associated factor 29, transcript variant X1"; transcript_biotype "mRNA"; exon_number "7";
NW_027332231.1	Gnomon	CDS	9655212	9655250	.	-	0	gene_id "Sgf29"; transcript_id "XM_073086507.1"; db_xref "GeneID:140752279"; db_xref "GenBank:XP_072942608.1"; gbkey "CDS"; gene "Sgf29"; product "SAGA-associated factor 29 isoform X1"; protein_id "XP_072942608.1"; exon_number "2";
NW_027332231.1	Gnomon	CDS	9654716	9654862	.	-	0	gene_id "Sgf29"; transcript_id "XM_073086507.1"; db_xref "GeneID:140752279"; db_xref "GenBank:XP_072942608.1"; gbkey "CDS"; gene "Sgf29"; product "SAGA-associated factor 29 isoform X1"; protein_id "XP_072942608.1"; exon_number "3";
NW_027332231.1	Gnomon	CDS	9654309	9654434	.	-	0	gene_id "Sgf29"; transcript_id "XM_073086507.1"; db_xref "GeneID:140752279"; db_xref "GenBank:XP_072942608.1"; gbkey "CDS"; gene "Sgf29"; product "SAGA-associated factor 29 isoform X1"; protein_id "XP_072942608.1"; exon_number "4";
NW_027332231.1	Gnomon	CDS	9653558	9653782	.	-	0	gene_id "Sgf29"; transcript_id "XM_073086507.1"; db_xref "GeneID:140752279"; db_xref "GenBank:XP_072942608.1"; gbkey "CDS"; gene "Sgf29"; product "SAGA-associated factor 29 isoform X1"; protein_id "XP_072942608.1"; exon_number "5";
NW_027332231.1	Gnomon	CDS	9652623	9652880	.	-	0	gene_id "Sgf29"; transcript_id "XM_073086507.1"; db_xref "GeneID:140752279"; db_xref "GenBank:XP_072942608.1"; gbkey "CDS"; gene "Sgf29"; product "SAGA-associated factor 29 isoform X1"; protein_id "XP_072942608.1"; exon_number "6";
NW_027332231.1	Gnomon	CDS	9651566	9651655	.	-	0	gene_id "Sgf29"; transcript_id "XM_073086507.1"; db_xref "GeneID:140752279"; db_xref "GenBank:XP_072942608.1"; gbkey "CDS"; gene "Sgf29"; product "SAGA-associated factor 29 isoform X1"; protein_id "XP_072942608.1"; exon_number "7";
NW_027332231.1	Gnomon	start_codon	9655248	9655250	.	-	0	gene_id "Sgf29"; transcript_id "XM_073086507.1"; db_xref "GeneID:140752279"; db_xref "GenBank:XP_072942608.1"; gbkey "CDS"; gene "Sgf29"; product "SAGA-associated factor 29 isoform X1"; protein_id "XP_072942608.1"; exon_number "2";
NW_027332231.1	Gnomon	stop_codon	9651563	9651565	.	-	0	gene_id "Sgf29"; transcript_id "XM_073086507.1"; db_xref "GeneID:140752279"; db_xref "GenBank:XP_072942608.1"; gbkey "CDS"; gene "Sgf29"; product "SAGA-associated factor 29 isoform X1"; protein_id "XP_072942608.1"; exon_number "7";
NW_027332231.1	Gnomon	transcript	9650260	9655806	.	-	.	gene_id "Sgf29"; transcript_id "XM_073086508.1"; db_xref "GeneID:140752279"; db_xref "GenBank:XM_073086508.1"; experiment "COORDINATES: polyA evidence [ECO:0006239]"; gbkey "mRNA"; gene "Sgf29"; model_evidence "Supporting evidence includes similarity to: 8 Proteins"; product "SAGA-associated factor 29, transcript variant X2"; transcript_biotype "mRNA";
NW_027332231.1	Gnomon	exon	9655773	9655806	.	-	.	gene_id "Sgf29"; transcript_id "XM_073086508.1"; db_xref "GeneID:140752279"; db_xref "GenBank:XM_073086508.1"; experiment "COORDINATES: polyA evidence [ECO:0006239]"; gene "Sgf29"; model_evidence "Supporting evidence includes similarity to: 8 Proteins"; product "SAGA-associated factor 29, transcript variant X2"; transcript_biotype "mRNA"; exon_number "1";
NW_027332231.1	Gnomon	exon	9655212	9655318	.	-	.	gene_id "Sgf29"; transcript_id "XM_073086508.1"; db_xref "GeneID:140752279"; db_xref "GenBank:XM_073086508.1"; experiment "COORDINATES: polyA evidence [ECO:0006239]"; gene "Sgf29"; model_evidence "Supporting evidence includes similarity to: 8 Proteins"; product "SAGA-associated factor 29, transcript variant X2"; transcript_biotype "mRNA"; exon_number "2";
NW_027332231.1	Gnomon	exon	9654716	9654862	.	-	.	gene_id "Sgf29"; transcript_id "XM_073086508.1"; db_xref "GeneID:140752279"; db_xref "GenBank:XM_073086508.1"; experiment "COORDINATES: polyA evidence [ECO:0006239]"; gene "Sgf29"; model_evidence "Supporting evidence includes similarity to: 8 Proteins"; product "SAGA-associated factor 29, transcript variant X2"; transcript_biotype "mRNA"; exon_number "3";
NW_027332231.1	Gnomon	exon	9654309	9654434	.	-	.	gene_id "Sgf29"; transcript_id "XM_073086508.1"; db_xref "GeneID:140752279"; db_xref "GenBank:XM_073086508.1"; experiment "COORDINATES: polyA evidence [ECO:0006239]"; gene "Sgf29"; model_evidence "Supporting evidence includes similarity to: 8 Proteins"; product "SAGA-associated factor 29, transcript variant X2"; transcript_biotype "mRNA"; exon_number "4";
NW_027332231.1	Gnomon	exon	9653558	9653782	.	-	.	gene_id "Sgf29"; transcript_id "XM_073086508.1"; db_xref "GeneID:140752279"; db_xref "GenBank:XM_073086508.1"; experiment "COORDINATES: polyA evidence [ECO:0006239]"; gene "Sgf29"; model_evidence "Supporting evidence includes similarity to: 8 Proteins"; product "SAGA-associated factor 29, transcript variant X2"; transcript_biotype "mRNA"; exon_number "5";
NW_027332231.1	Gnomon	exon	9652623	9652880	.	-	.	gene_id "Sgf29"; transcript_id "XM_073086508.1"; db_xref "GeneID:140752279"; db_xref "GenBank:XM_073086508.1"; experiment "COORDINATES: polyA evidence [ECO:0006239]"; gene "Sgf29"; model_evidence "Supporting evidence includes similarity to: 8 Proteins"; product "SAGA-associated factor 29, transcript variant X2"; transcript_biotype "mRNA"; exon_number "6";
NW_027332231.1	Gnomon	exon	9650260	9651655	.	-	.	gene_id "Sgf29"; transcript_id "XM_073086508.1"; db_xref "GeneID:140752279"; db_xref "GenBank:XM_073086508.1"; experiment "COORDINATES: polyA evidence [ECO:0006239]"; gene "Sgf29"; model_evidence "Supporting evidence includes similarity to: 8 Proteins"; product "SAGA-associated factor 29, transcript variant X2"; transcript_biotype "mRNA"; exon_number "7";
NW_027332231.1	Gnomon	CDS	9655212	9655250	.	-	0	gene_id "Sgf29"; transcript_id "XM_073086508.1"; db_xref "GeneID:140752279"; db_xref "GenBank:XP_072942609.1"; gbkey "CDS"; gene "Sgf29"; product "SAGA-associated factor 29 isoform X1"; protein_id "XP_072942609.1"; exon_number "2";
NW_027332231.1	Gnomon	CDS	9654716	9654862	.	-	0	gene_id "Sgf29"; transcript_id "XM_073086508.1"; db_xref "GeneID:140752279"; db_xref "GenBank:XP_072942609.1"; gbkey "CDS"; gene "Sgf29"; product "SAGA-associated factor 29 isoform X1"; protein_id "XP_072942609.1"; exon_number "3";
NW_027332231.1	Gnomon	CDS	9654309	9654434	.	-	0	gene_id "Sgf29"; transcript_id "XM_073086508.1"; db_xref "GeneID:140752279"; db_xref "GenBank:XP_072942609.1"; gbkey "CDS"; gene "Sgf29"; product "SAGA-associated factor 29 isoform X1"; protein_id "XP_072942609.1"; exon_number "4";
NW_027332231.1	Gnomon	CDS	9653558	9653782	.	-	0	gene_id "Sgf29"; transcript_id "XM_073086508.1"; db_xref "GeneID:140752279"; db_xref "GenBank:XP_072942609.1"; gbkey "CDS"; gene "Sgf29"; product "SAGA-associated factor 29 isoform X1"; protein_id "XP_072942609.1"; exon_number "5";
NW_027332231.1	Gnomon	CDS	9652623	9652880	.	-	0	gene_id "Sgf29"; transcript_id "XM_073086508.1"; db_xref "GeneID:140752279"; db_xref "GenBank:XP_072942609.1"; gbkey "CDS"; gene "Sgf29"; product "SAGA-associated factor 29 isoform X1"; protein_id "XP_072942609.1"; exon_number "6";
NW_027332231.1	Gnomon	CDS	9651566	9651655	.	-	0	gene_id "Sgf29"; transcript_id "XM_073086508.1"; db_xref "GeneID:140752279"; db_xref "GenBank:XP_072942609.1"; gbkey "CDS"; gene "Sgf29"; product "SAGA-associated factor 29 isoform X1"; protein_id "XP_072942609.1"; exon_number "7";
NW_027332231.1	Gnomon	start_codon	9655248	9655250	.	-	0	gene_id "Sgf29"; transcript_id "XM_073086508.1"; db_xref "GeneID:140752279"; db_xref "GenBank:XP_072942609.1"; gbkey "CDS"; gene "Sgf29"; product "SAGA-associated factor 29 isoform X1"; protein_id "XP_072942609.1"; exon_number "2";
NW_027332231.1	Gnomon	stop_codon	9651563	9651565	.	-	0	gene_id "Sgf29"; transcript_id "XM_073086508.1"; db_xref "GeneID:140752279"; db_xref "GenBank:XP_072942609.1"; gbkey "CDS"; gene "Sgf29"; product "SAGA-associated factor 29 isoform X1"; protein_id "XP_072942609.1"; exon_number "7";
NW_027332231.1	Gnomon	gene	9656066	9676847	.	+	.	gene_id "Pabp2"; transcript_id ""; db_xref "GeneID:140752365"; description "poly(A) binding protein nuclear 1"; gbkey "Gene"; gene "Pabp2"; gene_biotype "protein_coding";
NW_027332231.1	Gnomon	transcript	9656066	9676847	.	+	.	gene_id "Pabp2"; transcript_id "XM_073086636.1"; db_xref "GeneID:140752365"; db_xref "GenBank:XM_073086636.1"; experiment "COORDINATES: polyA evidence [ECO:0006239]"; gbkey "mRNA"; gene "Pabp2"; model_evidence "Supporting evidence includes similarity to: 11 Proteins"; product "poly(A) binding protein nuclear 1, transcript variant X1"; transcript_biotype "mRNA";
NW_027332231.1	Gnomon	exon	9656066	9656279	.	+	.	gene_id "Pabp2"; transcript_id "XM_073086636.1"; db_xref "GeneID:140752365"; db_xref "GenBank:XM_073086636.1"; experiment "COORDINATES: polyA evidence [ECO:0006239]"; gene "Pabp2"; model_evidence "Supporting evidence includes similarity to: 11 Proteins"; product "poly(A) binding protein nuclear 1, transcript variant X1"; transcript_biotype "mRNA"; exon_number "1";
NW_027332231.1	Gnomon	exon	9656376	9656531	.	+	.	gene_id "Pabp2"; transcript_id "XM_073086636.1"; db_xref "GeneID:140752365"; db_xref "GenBank:XM_073086636.1"; experiment "COORDINATES: polyA evidence [ECO:0006239]"; gene "Pabp2"; model_evidence "Supporting evidence includes similarity to: 11 Proteins"; product "poly(A) binding protein nuclear 1, transcript variant X1"; transcript_biotype "mRNA"; exon_number "2";
NW_027332231.1	Gnomon	exon	9657487	9657634	.	+	.	gene_id "Pabp2"; transcript_id "XM_073086636.1"; db_xref "GeneID:140752365"; db_xref "GenBank:XM_073086636.1"; experiment "COORDINATES: polyA evidence [ECO:0006239]"; gene "Pabp2"; model_evidence "Supporting evidence includes similarity to: 11 Proteins"; product "poly(A) binding protein nuclear 1, transcript variant X1"; transcript_biotype "mRNA"; exon_number "3";
NW_027332231.1	Gnomon	exon	9658267	9658399	.	+	.	gene_id "Pabp2"; transcript_id "XM_073086636.1"; db_xref "GeneID:140752365"; db_xref "GenBank:XM_073086636.1"; experiment "COORDINATES: polyA evidence [ECO:0006239]"; gene "Pabp2"; model_evidence "Supporting evidence includes similarity to: 11 Proteins"; product "poly(A) binding protein nuclear 1, transcript variant X1"; transcript_biotype "mRNA"; exon_number "4";
NW_027332231.1	Gnomon	exon	9658755	9658884	.	+	.	gene_id "Pabp2"; transcript_id "XM_073086636.1"; db_xref "GeneID:140752365"; db_xref "GenBank:XM_073086636.1"; experiment "COORDINATES: polyA evidence [ECO:0006239]"; gene "Pabp2"; model_evidence "Supporting evidence includes similarity to: 11 Proteins"; product "poly(A) binding protein nuclear 1, transcript variant X1"; transcript_biotype "mRNA"; exon_number "5";
NW_027332231.1	Gnomon	exon	9673593	9673729	.	+	.	gene_id "Pabp2"; transcript_id "XM_073086636.1"; db_xref "GeneID:140752365"; db_xref "GenBank:XM_073086636.1"; experiment "COORDINATES: polyA evidence [ECO:0006239]"; gene "Pabp2"; model_evidence "Supporting evidence includes similarity to: 11 Proteins"; product "poly(A) binding protein nuclear 1, transcript variant X1"; transcript_biotype "mRNA"; exon_number "6";
NW_027332231.1	Gnomon	exon	9674799	9676847	.	+	.	gene_id "Pabp2"; transcript_id "XM_073086636.1"; db_xref "GeneID:140752365"; db_xref "GenBank:XM_073086636.1"; experiment "COORDINATES: polyA evidence [ECO:0006239]"; gene "Pabp2"; model_evidence "Supporting evidence includes similarity to: 11 Proteins"; product "poly(A) binding protein nuclear 1, transcript variant X1"; transcript_biotype "mRNA"; exon_number "7";
NW_027332231.1	Gnomon	CDS	9656439	9656531	.	+	0	gene_id "Pabp2"; transcript_id "XM_073086636.1"; db_xref "GeneID:140752365"; db_xref "GenBank:XP_072942737.1"; gbkey "CDS"; gene "Pabp2"; product "polyadenylate-binding protein 2"; protein_id "XP_072942737.1"; exon_number "2";
NW_027332231.1	Gnomon	CDS	9657487	9657634	.	+	0	gene_id "Pabp2"; transcript_id "XM_073086636.1"; db_xref "GeneID:140752365"; db_xref "GenBank:XP_072942737.1"; gbkey "CDS"; gene "Pabp2"; product "polyadenylate-binding protein 2"; protein_id "XP_072942737.1"; exon_number "3";
NW_027332231.1	Gnomon	CDS	9658267	9658399	.	+	2	gene_id "Pabp2"; transcript_id "XM_073086636.1"; db_xref "GeneID:140752365"; db_xref "GenBank:XP_072942737.1"; gbkey "CDS"; gene "Pabp2"; product "polyadenylate-binding protein 2"; protein_id "XP_072942737.1"; exon_number "4";
NW_027332231.1	Gnomon	CDS	9658755	9658884	.	+	1	gene_id "Pabp2"; transcript_id "XM_073086636.1"; db_xref "GeneID:140752365"; db_xref "GenBank:XP_072942737.1"; gbkey "CDS"; gene "Pabp2"; product "polyadenylate-binding protein 2"; protein_id "XP_072942737.1"; exon_number "5";
NW_027332231.1	Gnomon	CDS	9673593	9673729	.	+	0	gene_id "Pabp2"; transcript_id "XM_073086636.1"; db_xref "GeneID:140752365"; db_xref "GenBank:XP_072942737.1"; gbkey "CDS"; gene "Pabp2"; product "polyadenylate-binding protein 2"; protein_id "XP_072942737.1"; exon_number "6";
NW_027332231.1	Gnomon	CDS	9674799	9674832	.	+	1	gene_id "Pabp2"; transcript_id "XM_073086636.1"; db_xref "GeneID:140752365"; db_xref "GenBank:XP_072942737.1"; gbkey "CDS"; gene "Pabp2"; product "polyadenylate-binding protein 2"; protein_id "XP_072942737.1"; exon_number "7";
NW_027332231.1	Gnomon	start_codon	9656439	9656441	.	+	0	gene_id "Pabp2"; transcript_id "XM_073086636.1"; db_xref "GeneID:140752365"; db_xref "GenBank:XP_072942737.1"; gbkey "CDS"; gene "Pabp2"; product "polyadenylate-binding protein 2"; protein_id "XP_072942737.1"; exon_number "2";
NW_027332231.1	Gnomon	stop_codon	9674833	9674835	.	+	0	gene_id "Pabp2"; transcript_id "XM_073086636.1"; db_xref "GeneID:140752365"; db_xref "GenBank:XP_072942737.1"; gbkey "CDS"; gene "Pabp2"; product "polyadenylate-binding protein 2"; protein_id "XP_072942737.1"; exon_number "7";
NW_027332231.1	Gnomon	transcript	9656066	9676847	.	+	.	gene_id "Pabp2"; transcript_id "XM_073086637.1"; db_xref "GeneID:140752365"; db_xref "GenBank:XM_073086637.1"; experiment "COORDINATES: polyA evidence [ECO:0006239]"; gbkey "mRNA"; gene "Pabp2"; model_evidence "Supporting evidence includes similarity to: 11 Proteins"; product "poly(A) binding protein nuclear 1, transcript variant X2"; transcript_biotype "mRNA";
NW_027332231.1	Gnomon	exon	9656066	9656238	.	+	.	gene_id "Pabp2"; transcript_id "XM_073086637.1"; db_xref "GeneID:140752365"; db_xref "GenBank:XM_073086637.1"; experiment "COORDINATES: polyA evidence [ECO:0006239]"; gene "Pabp2"; model_evidence "Supporting evidence includes similarity to: 11 Proteins"; product "poly(A) binding protein nuclear 1, transcript variant X2"; transcript_biotype "mRNA"; exon_number "1";
NW_027332231.1	Gnomon	exon	9656376	9656531	.	+	.	gene_id "Pabp2"; transcript_id "XM_073086637.1"; db_xref "GeneID:140752365"; db_xref "GenBank:XM_073086637.1"; experiment "COORDINATES: polyA evidence [ECO:0006239]"; gene "Pabp2"; model_evidence "Supporting evidence includes similarity to: 11 Proteins"; product "poly(A) binding protein nuclear 1, transcript variant X2"; transcript_biotype "mRNA"; exon_number "2";
NW_027332231.1	Gnomon	exon	9657487	9657634	.	+	.	gene_id "Pabp2"; transcript_id "XM_073086637.1"; db_xref "GeneID:140752365"; db_xref "GenBank:XM_073086637.1"; experiment "COORDINATES: polyA evidence [ECO:0006239]"; gene "Pabp2"; model_evidence "Supporting evidence includes similarity to: 11 Proteins"; product "poly(A) binding protein nuclear 1, transcript variant X2"; transcript_biotype "mRNA"; exon_number "3";
NW_027332231.1	Gnomon	exon	9658267	9658399	.	+	.	gene_id "Pabp2"; transcript_id "XM_073086637.1"; db_xref "GeneID:140752365"; db_xref "GenBank:XM_073086637.1"; experiment "COORDINATES: polyA evidence [ECO:0006239]"; gene "Pabp2"; model_evidence "Supporting evidence includes similarity to: 11 Proteins"; product "poly(A) binding protein nuclear 1, transcript variant X2"; transcript_biotype "mRNA"; exon_number "4";
NW_027332231.1	Gnomon	exon	9658755	9658884	.	+	.	gene_id "Pabp2"; transcript_id "XM_073086637.1"; db_xref "GeneID:140752365"; db_xref "GenBank:XM_073086637.1"; experiment "COORDINATES: polyA evidence [ECO:0006239]"; gene "Pabp2"; model_evidence "Supporting evidence includes similarity to: 11 Proteins"; product "poly(A) binding protein nuclear 1, transcript variant X2"; transcript_biotype "mRNA"; exon_number "5";
NW_027332231.1	Gnomon	exon	9673593	9673729	.	+	.	gene_id "Pabp2"; transcript_id "XM_073086637.1"; db_xref "GeneID:140752365"; db_xref "GenBank:XM_073086637.1"; experiment "COORDINATES: polyA evidence [ECO:0006239]"; gene "Pabp2"; model_evidence "Supporting evidence includes similarity to: 11 Proteins"; product "poly(A) binding protein nuclear 1, transcript variant X2"; transcript_biotype "mRNA"; exon_number "6";
NW_027332231.1	Gnomon	exon	9674799	9676847	.	+	.	gene_id "Pabp2"; transcript_id "XM_073086637.1"; db_xref "GeneID:140752365"; db_xref "GenBank:XM_073086637.1"; experiment "COORDINATES: polyA evidence [ECO:0006239]"; gene "Pabp2"; model_evidence "Supporting evidence includes similarity to: 11 Proteins"; product "poly(A) binding protein nuclear 1, transcript variant X2"; transcript_biotype "mRNA"; exon_number "7";
NW_027332231.1	Gnomon	CDS	9656439	9656531	.	+	0	gene_id "Pabp2"; transcript_id "XM_073086637.1"; db_xref "GeneID:140752365"; db_xref "GenBank:XP_072942738.1"; gbkey "CDS"; gene "Pabp2"; product "polyadenylate-binding protein 2"; protein_id "XP_072942738.1"; exon_number "2";
NW_027332231.1	Gnomon	CDS	9657487	9657634	.	+	0	gene_id "Pabp2"; transcript_id "XM_073086637.1"; db_xref "GeneID:140752365"; db_xref "GenBank:XP_072942738.1"; gbkey "CDS"; gene "Pabp2"; product "polyadenylate-binding protein 2"; protein_id "XP_072942738.1"; exon_number "3";
NW_027332231.1	Gnomon	CDS	9658267	9658399	.	+	2	gene_id "Pabp2"; transcript_id "XM_073086637.1"; db_xref "GeneID:140752365"; db_xref "GenBank:XP_072942738.1"; gbkey "CDS"; gene "Pabp2"; product "polyadenylate-binding protein 2"; protein_id "XP_072942738.1"; exon_number "4";
NW_027332231.1	Gnomon	CDS	9658755	9658884	.	+	1	gene_id "Pabp2"; transcript_id "XM_073086637.1"; db_xref "GeneID:140752365"; db_xref "GenBank:XP_072942738.1"; gbkey "CDS"; gene "Pabp2"; product "polyadenylate-binding protein 2"; protein_id "XP_072942738.1"; exon_number "5";
NW_027332231.1	Gnomon	CDS	9673593	9673729	.	+	0	gene_id "Pabp2"; transcript_id "XM_073086637.1"; db_xref "GeneID:140752365"; db_xref "GenBank:XP_072942738.1"; gbkey "CDS"; gene "Pabp2"; product "polyadenylate-binding protein 2"; protein_id "XP_072942738.1"; exon_number "6";
NW_027332231.1	Gnomon	CDS	9674799	9674832	.	+	1	gene_id "Pabp2"; transcript_id "XM_073086637.1"; db_xref "GeneID:140752365"; db_xref "GenBank:XP_072942738.1"; gbkey "CDS"; gene "Pabp2"; product "polyadenylate-binding protein 2"; protein_id "XP_072942738.1"; exon_number "7";
NW_027332231.1	Gnomon	start_codon	9656439	9656441	.	+	0	gene_id "Pabp2"; transcript_id "XM_073086637.1"; db_xref "GeneID:140752365"; db_xref "GenBank:XP_072942738.1"; gbkey "CDS"; gene "Pabp2"; product "polyadenylate-binding protein 2"; protein_id "XP_072942738.1"; exon_number "2";
NW_027332231.1	Gnomon	stop_codon	9674833	9674835	.	+	0	gene_id "Pabp2"; transcript_id "XM_073086637.1"; db_xref "GeneID:140752365"; db_xref "GenBank:XP_072942738.1"; gbkey "CDS"; gene "Pabp2"; product "polyadenylate-binding protein 2"; protein_id "XP_072942738.1"; exon_number "7";
NW_027332231.1	Gnomon	gene	9679502	9685759	.	+	.	gene_id "morgue"; transcript_id ""; db_xref "GeneID:140752237"; description "modifier of rpr and grim, ubiquitously expressed"; gbkey "Gene"; gene "morgue"; gene_biotype "protein_coding";
NW_027332231.1	Gnomon	transcript	9679502	9685759	.	+	.	gene_id "morgue"; transcript_id "XM_073086455.1"; db_xref "GeneID:140752237"; db_xref "GenBank:XM_073086455.1"; experiment "COORDINATES: polyA evidence [ECO:0006239]"; gbkey "mRNA"; gene "morgue"; model_evidence "Supporting evidence includes similarity to: 10 Proteins"; product "modifier of rpr and grim, ubiquitously expressed"; transcript_biotype "mRNA";
NW_027332231.1	Gnomon	exon	9679502	9679745	.	+	.	gene_id "morgue"; transcript_id "XM_073086455.1"; db_xref "GeneID:140752237"; db_xref "GenBank:XM_073086455.1"; experiment "COORDINATES: polyA evidence [ECO:0006239]"; gene "morgue"; model_evidence "Supporting evidence includes similarity to: 10 Proteins"; product "modifier of rpr and grim, ubiquitously expressed"; transcript_biotype "mRNA"; exon_number "1";
NW_027332231.1	Gnomon	exon	9679827	9680063	.	+	.	gene_id "morgue"; transcript_id "XM_073086455.1"; db_xref "GeneID:140752237"; db_xref "GenBank:XM_073086455.1"; experiment "COORDINATES: polyA evidence [ECO:0006239]"; gene "morgue"; model_evidence "Supporting evidence includes similarity to: 10 Proteins"; product "modifier of rpr and grim, ubiquitously expressed"; transcript_biotype "mRNA"; exon_number "2";
NW_027332231.1	Gnomon	exon	9680440	9680695	.	+	.	gene_id "morgue"; transcript_id "XM_073086455.1"; db_xref "GeneID:140752237"; db_xref "GenBank:XM_073086455.1"; experiment "COORDINATES: polyA evidence [ECO:0006239]"; gene "morgue"; model_evidence "Supporting evidence includes similarity to: 10 Proteins"; product "modifier of rpr and grim, ubiquitously expressed"; transcript_biotype "mRNA"; exon_number "3";
NW_027332231.1	Gnomon	exon	9681470	9681645	.	+	.	gene_id "morgue"; transcript_id "XM_073086455.1"; db_xref "GeneID:140752237"; db_xref "GenBank:XM_073086455.1"; experiment "COORDINATES: polyA evidence [ECO:0006239]"; gene "morgue"; model_evidence "Supporting evidence includes similarity to: 10 Proteins"; product "modifier of rpr and grim, ubiquitously expressed"; transcript_biotype "mRNA"; exon_number "4";
NW_027332231.1	Gnomon	exon	9682108	9682230	.	+	.	gene_id "morgue"; transcript_id "XM_073086455.1"; db_xref "GeneID:140752237"; db_xref "GenBank:XM_073086455.1"; experiment "COORDINATES: polyA evidence [ECO:0006239]"; gene "morgue"; model_evidence "Supporting evidence includes similarity to: 10 Proteins"; product "modifier of rpr and grim, ubiquitously expressed"; transcript_biotype "mRNA"; exon_number "5";
NW_027332231.1	Gnomon	exon	9682718	9682860	.	+	.	gene_id "morgue"; transcript_id "XM_073086455.1"; db_xref "GeneID:140752237"; db_xref "GenBank:XM_073086455.1"; experiment "COORDINATES: polyA evidence [ECO:0006239]"; gene "morgue"; model_evidence "Supporting evidence includes similarity to: 10 Proteins"; product "modifier of rpr and grim, ubiquitously expressed"; transcript_biotype "mRNA"; exon_number "6";
NW_027332231.1	Gnomon	exon	9683638	9683809	.	+	.	gene_id "morgue"; transcript_id "XM_073086455.1"; db_xref "GeneID:140752237"; db_xref "GenBank:XM_073086455.1"; experiment "COORDINATES: polyA evidence [ECO:0006239]"; gene "morgue"; model_evidence "Supporting evidence includes similarity to: 10 Proteins"; product "modifier of rpr and grim, ubiquitously expressed"; transcript_biotype "mRNA"; exon_number "7";
NW_027332231.1	Gnomon	exon	9684500	9685759	.	+	.	gene_id "morgue"; transcript_id "XM_073086455.1"; db_xref "GeneID:140752237"; db_xref "GenBank:XM_073086455.1"; experiment "COORDINATES: polyA evidence [ECO:0006239]"; gene "morgue"; model_evidence "Supporting evidence includes similarity to: 10 Proteins"; product "modifier of rpr and grim, ubiquitously expressed"; transcript_biotype "mRNA"; exon_number "8";
NW_027332231.1	Gnomon	CDS	9679635	9679745	.	+	0	gene_id "morgue"; transcript_id "XM_073086455.1"; db_xref "GeneID:140752237"; db_xref "GenBank:XP_072942556.1"; gbkey "CDS"; gene "morgue"; product "uncharacterized protein morgue"; protein_id "XP_072942556.1"; exon_number "1";
NW_027332231.1	Gnomon	CDS	9679827	9680063	.	+	0	gene_id "morgue"; transcript_id "XM_073086455.1"; db_xref "GeneID:140752237"; db_xref "GenBank:XP_072942556.1"; gbkey "CDS"; gene "morgue"; product "uncharacterized protein morgue"; protein_id "XP_072942556.1"; exon_number "2";
NW_027332231.1	Gnomon	CDS	9680440	9680695	.	+	0	gene_id "morgue"; transcript_id "XM_073086455.1"; db_xref "GeneID:140752237"; db_xref "GenBank:XP_072942556.1"; gbkey "CDS"; gene "morgue"; product "uncharacterized protein morgue"; protein_id "XP_072942556.1"; exon_number "3";
NW_027332231.1	Gnomon	CDS	9681470	9681645	.	+	2	gene_id "morgue"; transcript_id "XM_073086455.1"; db_xref "GeneID:140752237"; db_xref "GenBank:XP_072942556.1"; gbkey "CDS"; gene "morgue"; product "uncharacterized protein morgue"; protein_id "XP_072942556.1"; exon_number "4";
NW_027332231.1	Gnomon	CDS	9682108	9682230	.	+	0	gene_id "morgue"; transcript_id "XM_073086455.1"; db_xref "GeneID:140752237"; db_xref "GenBank:XP_072942556.1"; gbkey "CDS"; gene "morgue"; product "uncharacterized protein morgue"; protein_id "XP_072942556.1"; exon_number "5";
NW_027332231.1	Gnomon	CDS	9682718	9682860	.	+	0	gene_id "morgue"; transcript_id "XM_073086455.1"; db_xref "GeneID:140752237"; db_xref "GenBank:XP_072942556.1"; gbkey "CDS"; gene "morgue"; product "uncharacterized protein morgue"; protein_id "XP_072942556.1"; exon_number "6";
NW_027332231.1	Gnomon	CDS	9683638	9683809	.	+	1	gene_id "morgue"; transcript_id "XM_073086455.1"; db_xref "GeneID:140752237"; db_xref "GenBank:XP_072942556.1"; gbkey "CDS"; gene "morgue"; product "uncharacterized protein morgue"; protein_id "XP_072942556.1"; exon_number "7";
NW_027332231.1	Gnomon	CDS	9684500	9684610	.	+	0	gene_id "morgue"; transcript_id "XM_073086455.1"; db_xref "GeneID:140752237"; db_xref "GenBank:XP_072942556.1"; gbkey "CDS"; gene "morgue"; product "uncharacterized protein morgue"; protein_id "XP_072942556.1"; exon_number "8";
NW_027332231.1	Gnomon	start_codon	9679635	9679637	.	+	0	gene_id "morgue"; transcript_id "XM_073086455.1"; db_xref "GeneID:140752237"; db_xref "GenBank:XP_072942556.1"; gbkey "CDS"; gene "morgue"; product "uncharacterized protein morgue"; protein_id "XP_072942556.1"; exon_number "1";
NW_027332231.1	Gnomon	stop_codon	9684611	9684613	.	+	0	gene_id "morgue"; transcript_id "XM_073086455.1"; db_xref "GeneID:140752237"; db_xref "GenBank:XP_072942556.1"; gbkey "CDS"; gene "morgue"; product "uncharacterized protein morgue"; protein_id "XP_072942556.1"; exon_number "8";
NW_027332231.1	Gnomon	gene	9685755	9688564	.	-	.	gene_id "LOC140752238"; transcript_id ""; db_xref "GeneID:140752238"; description "uncharacterized LOC140752238"; gbkey "Gene"; gene "LOC140752238"; gene_biotype "protein_coding";
NW_027332231.1	Gnomon	transcript	9685755	9688564	.	-	.	gene_id "LOC140752238"; transcript_id "XR_012103420.1"; db_xref "GeneID:140752238"; db_xref "GenBank:XR_012103420.1"; gbkey "misc_RNA"; gene "LOC140752238"; product "uncharacterized protein, transcript variant X2"; transcript_biotype "transcript";
NW_027332231.1	Gnomon	exon	9688455	9688564	.	-	.	gene_id "LOC140752238"; transcript_id "XR_012103420.1"; db_xref "GeneID:140752238"; db_xref "GenBank:XR_012103420.1"; gene "LOC140752238"; product "uncharacterized protein, transcript variant X2"; transcript_biotype "transcript"; exon_number "1";
NW_027332231.1	Gnomon	exon	9685755	9686403	.	-	.	gene_id "LOC140752238"; transcript_id "XR_012103420.1"; db_xref "GeneID:140752238"; db_xref "GenBank:XR_012103420.1"; gene "LOC140752238"; product "uncharacterized protein, transcript variant X2"; transcript_biotype "transcript"; exon_number "2";
NW_027332231.1	Gnomon	transcript	9685755	9688558	.	-	.	gene_id "LOC140752238"; transcript_id "XR_012103421.1"; db_xref "GeneID:140752238"; db_xref "GenBank:XR_012103421.1"; gbkey "misc_RNA"; gene "LOC140752238"; product "uncharacterized protein, transcript variant X3"; transcript_biotype "transcript";
NW_027332231.1	Gnomon	exon	9688408	9688558	.	-	.	gene_id "LOC140752238"; transcript_id "XR_012103421.1"; db_xref "GeneID:140752238"; db_xref "GenBank:XR_012103421.1"; gene "LOC140752238"; product "uncharacterized protein, transcript variant X3"; transcript_biotype "transcript"; exon_number "1";
NW_027332231.1	Gnomon	exon	9685755	9686403	.	-	.	gene_id "LOC140752238"; transcript_id "XR_012103421.1"; db_xref "GeneID:140752238"; db_xref "GenBank:XR_012103421.1"; gene "LOC140752238"; product "uncharacterized protein, transcript variant X3"; transcript_biotype "transcript"; exon_number "2";
NW_027332231.1	Gnomon	transcript	9685755	9688198	.	-	.	gene_id "LOC140752238"; transcript_id "XM_073086456.1"; db_xref "GeneID:140752238"; db_xref "GenBank:XM_073086456.1"; gbkey "mRNA"; gene "LOC140752238"; model_evidence "Supporting evidence includes similarity to: 1 Protein"; product "uncharacterized protein, transcript variant X1"; transcript_biotype "mRNA";
NW_027332231.1	Gnomon	exon	9686584	9688198	.	-	.	gene_id "LOC140752238"; transcript_id "XM_073086456.1"; db_xref "GeneID:140752238"; db_xref "GenBank:XM_073086456.1"; gene "LOC140752238"; model_evidence "Supporting evidence includes similarity to: 1 Protein"; product "uncharacterized protein, transcript variant X1"; transcript_biotype "mRNA"; exon_number "1";
NW_027332231.1	Gnomon	exon	9685755	9686403	.	-	.	gene_id "LOC140752238"; transcript_id "XM_073086456.1"; db_xref "GeneID:140752238"; db_xref "GenBank:XM_073086456.1"; gene "LOC140752238"; model_evidence "Supporting evidence includes similarity to: 1 Protein"; product "uncharacterized protein, transcript variant X1"; transcript_biotype "mRNA"; exon_number "2";
NW_027332231.1	Gnomon	CDS	9687254	9688180	.	-	0	gene_id "LOC140752238"; transcript_id "XM_073086456.1"; db_xref "GeneID:140752238"; db_xref "GenBank:XP_072942557.1"; gbkey "CDS"; gene "LOC140752238"; product "uncharacterized protein"; protein_id "XP_072942557.1"; exon_number "1";
NW_027332231.1	Gnomon	start_codon	9688178	9688180	.	-	0	gene_id "LOC140752238"; transcript_id "XM_073086456.1"; db_xref "GeneID:140752238"; db_xref "GenBank:XP_072942557.1"; gbkey "CDS"; gene "LOC140752238"; product "uncharacterized protein"; protein_id "XP_072942557.1"; exon_number "1";
NW_027332231.1	Gnomon	stop_codon	9687251	9687253	.	-	0	gene_id "LOC140752238"; transcript_id "XM_073086456.1"; db_xref "GeneID:140752238"; db_xref "GenBank:XP_072942557.1"; gbkey "CDS"; gene "LOC140752238"; product "uncharacterized protein"; protein_id "XP_072942557.1"; exon_number "1";
NW_027332231.1	Gnomon	gene	9689185	9693679	.	-	.	gene_id "Srp54"; transcript_id ""; db_xref "GeneID:140752358"; description "splicing regulatory protein 54"; gbkey "Gene"; gene "Srp54"; gene_biotype "protein_coding";
NW_027332231.1	Gnomon	transcript	9689185	9693679	.	-	.	gene_id "Srp54"; transcript_id "XM_073086625.1"; db_xref "GeneID:140752358"; db_xref "GenBank:XM_073086625.1"; experiment "COORDINATES: polyA evidence [ECO:0006239]"; gbkey "mRNA"; gene "Srp54"; model_evidence "Supporting evidence includes similarity to: 34 Proteins"; product "splicing regulatory protein 54"; transcript_biotype "mRNA";
NW_027332231.1	Gnomon	exon	9692755	9693679	.	-	.	gene_id "Srp54"; transcript_id "XM_073086625.1"; db_xref "GeneID:140752358"; db_xref "GenBank:XM_073086625.1"; experiment "COORDINATES: polyA evidence [ECO:0006239]"; gene "Srp54"; model_evidence "Supporting evidence includes similarity to: 34 Proteins"; product "splicing regulatory protein 54"; transcript_biotype "mRNA"; exon_number "1";
NW_027332231.1	Gnomon	exon	9692055	9692215	.	-	.	gene_id "Srp54"; transcript_id "XM_073086625.1"; db_xref "GeneID:140752358"; db_xref "GenBank:XM_073086625.1"; experiment "COORDINATES: polyA evidence [ECO:0006239]"; gene "Srp54"; model_evidence "Supporting evidence includes similarity to: 34 Proteins"; product "splicing regulatory protein 54"; transcript_biotype "mRNA"; exon_number "2";
NW_027332231.1	Gnomon	exon	9691185	9691325	.	-	.	gene_id "Srp54"; transcript_id "XM_073086625.1"; db_xref "GeneID:140752358"; db_xref "GenBank:XM_073086625.1"; experiment "COORDINATES: polyA evidence [ECO:0006239]"; gene "Srp54"; model_evidence "Supporting evidence includes similarity to: 34 Proteins"; product "splicing regulatory protein 54"; transcript_biotype "mRNA"; exon_number "3";
NW_027332231.1	Gnomon	exon	9689185	9690139	.	-	.	gene_id "Srp54"; transcript_id "XM_073086625.1"; db_xref "GeneID:140752358"; db_xref "GenBank:XM_073086625.1"; experiment "COORDINATES: polyA evidence [ECO:0006239]"; gene "Srp54"; model_evidence "Supporting evidence includes similarity to: 34 Proteins"; product "splicing regulatory protein 54"; transcript_biotype "mRNA"; exon_number "4";
NW_027332231.1	Gnomon	CDS	9692755	9693471	.	-	0	gene_id "Srp54"; transcript_id "XM_073086625.1"; db_xref "GeneID:140752358"; db_xref "GenBank:XP_072942726.1"; gbkey "CDS"; gene "Srp54"; product "uncharacterized protein Srp54"; protein_id "XP_072942726.1"; exon_number "1";
NW_027332231.1	Gnomon	CDS	9692055	9692215	.	-	0	gene_id "Srp54"; transcript_id "XM_073086625.1"; db_xref "GeneID:140752358"; db_xref "GenBank:XP_072942726.1"; gbkey "CDS"; gene "Srp54"; product "uncharacterized protein Srp54"; protein_id "XP_072942726.1"; exon_number "2";
NW_027332231.1	Gnomon	CDS	9691185	9691325	.	-	1	gene_id "Srp54"; transcript_id "XM_073086625.1"; db_xref "GeneID:140752358"; db_xref "GenBank:XP_072942726.1"; gbkey "CDS"; gene "Srp54"; product "uncharacterized protein Srp54"; protein_id "XP_072942726.1"; exon_number "3";
NW_027332231.1	Gnomon	CDS	9689341	9690139	.	-	1	gene_id "Srp54"; transcript_id "XM_073086625.1"; db_xref "GeneID:140752358"; db_xref "GenBank:XP_072942726.1"; gbkey "CDS"; gene "Srp54"; product "uncharacterized protein Srp54"; protein_id "XP_072942726.1"; exon_number "4";
NW_027332231.1	Gnomon	start_codon	9693469	9693471	.	-	0	gene_id "Srp54"; transcript_id "XM_073086625.1"; db_xref "GeneID:140752358"; db_xref "GenBank:XP_072942726.1"; gbkey "CDS"; gene "Srp54"; product "uncharacterized protein Srp54"; protein_id "XP_072942726.1"; exon_number "1";
NW_027332231.1	Gnomon	stop_codon	9689338	9689340	.	-	0	gene_id "Srp54"; transcript_id "XM_073086625.1"; db_xref "GeneID:140752358"; db_xref "GenBank:XP_072942726.1"; gbkey "CDS"; gene "Srp54"; product "uncharacterized protein Srp54"; protein_id "XP_072942726.1"; exon_number "4";
NW_027332231.1	Gnomon	gene	9694639	9696694	.	+	.	gene_id "LOC140752368"; transcript_id ""; db_xref "GeneID:140752368"; description "uncharacterized LOC140752368"; gbkey "Gene"; gene "LOC140752368"; gene_biotype "protein_coding";
NW_027332231.1	Gnomon	transcript	9694639	9696694	.	+	.	gene_id "LOC140752368"; transcript_id "XM_073086641.1"; db_xref "GeneID:140752368"; db_xref "GenBank:XM_073086641.1"; gbkey "mRNA"; gene "LOC140752368"; model_evidence "Supporting evidence includes similarity to: 2 Proteins"; product "uncharacterized protein"; transcript_biotype "mRNA";
NW_027332231.1	Gnomon	exon	9694639	9694731	.	+	.	gene_id "LOC140752368"; transcript_id "XM_073086641.1"; db_xref "GeneID:140752368"; db_xref "GenBank:XM_073086641.1"; gene "LOC140752368"; model_evidence "Supporting evidence includes similarity to: 2 Proteins"; product "uncharacterized protein"; transcript_biotype "mRNA"; exon_number "1";
NW_027332231.1	Gnomon	exon	9694933	9695054	.	+	.	gene_id "LOC140752368"; transcript_id "XM_073086641.1"; db_xref "GeneID:140752368"; db_xref "GenBank:XM_073086641.1"; gene "LOC140752368"; model_evidence "Supporting evidence includes similarity to: 2 Proteins"; product "uncharacterized protein"; transcript_biotype "mRNA"; exon_number "2";
NW_027332231.1	Gnomon	exon	9695265	9695406	.	+	.	gene_id "LOC140752368"; transcript_id "XM_073086641.1"; db_xref "GeneID:140752368"; db_xref "GenBank:XM_073086641.1"; gene "LOC140752368"; model_evidence "Supporting evidence includes similarity to: 2 Proteins"; product "uncharacterized protein"; transcript_biotype "mRNA"; exon_number "3";
NW_027332231.1	Gnomon	exon	9696024	9696199	.	+	.	gene_id "LOC140752368"; transcript_id "XM_073086641.1"; db_xref "GeneID:140752368"; db_xref "GenBank:XM_073086641.1"; gene "LOC140752368"; model_evidence "Supporting evidence includes similarity to: 2 Proteins"; product "uncharacterized protein"; transcript_biotype "mRNA"; exon_number "4";
NW_027332231.1	Gnomon	exon	9696532	9696694	.	+	.	gene_id "LOC140752368"; transcript_id "XM_073086641.1"; db_xref "GeneID:140752368"; db_xref "GenBank:XM_073086641.1"; gene "LOC140752368"; model_evidence "Supporting evidence includes similarity to: 2 Proteins"; product "uncharacterized protein"; transcript_biotype "mRNA"; exon_number "5";
NW_027332231.1	Gnomon	CDS	9694683	9694731	.	+	0	gene_id "LOC140752368"; transcript_id "XM_073086641.1"; db_xref "GeneID:140752368"; db_xref "GenBank:XP_072942742.1"; gbkey "CDS"; gene "LOC140752368"; product "uncharacterized protein"; protein_id "XP_072942742.1"; exon_number "1";
NW_027332231.1	Gnomon	CDS	9694933	9695054	.	+	2	gene_id "LOC140752368"; transcript_id "XM_073086641.1"; db_xref "GeneID:140752368"; db_xref "GenBank:XP_072942742.1"; gbkey "CDS"; gene "LOC140752368"; product "uncharacterized protein"; protein_id "XP_072942742.1"; exon_number "2";
NW_027332231.1	Gnomon	CDS	9695265	9695406	.	+	0	gene_id "LOC140752368"; transcript_id "XM_073086641.1"; db_xref "GeneID:140752368"; db_xref "GenBank:XP_072942742.1"; gbkey "CDS"; gene "LOC140752368"; product "uncharacterized protein"; protein_id "XP_072942742.1"; exon_number "3";
NW_027332231.1	Gnomon	CDS	9696024	9696199	.	+	2	gene_id "LOC140752368"; transcript_id "XM_073086641.1"; db_xref "GeneID:140752368"; db_xref "GenBank:XP_072942742.1"; gbkey "CDS"; gene "LOC140752368"; product "uncharacterized protein"; protein_id "XP_072942742.1"; exon_number "4";
NW_027332231.1	Gnomon	CDS	9696532	9696636	.	+	0	gene_id "LOC140752368"; transcript_id "XM_073086641.1"; db_xref "GeneID:140752368"; db_xref "GenBank:XP_072942742.1"; gbkey "CDS"; gene "LOC140752368"; product "uncharacterized protein"; protein_id "XP_072942742.1"; exon_number "5";
NW_027332231.1	Gnomon	start_codon	9694683	9694685	.	+	0	gene_id "LOC140752368"; transcript_id "XM_073086641.1"; db_xref "GeneID:140752368"; db_xref "GenBank:XP_072942742.1"; gbkey "CDS"; gene "LOC140752368"; product "uncharacterized protein"; protein_id "XP_072942742.1"; exon_number "1";
NW_027332231.1	Gnomon	stop_codon	9696637	9696639	.	+	0	gene_id "LOC140752368"; transcript_id "XM_073086641.1"; db_xref "GeneID:140752368"; db_xref "GenBank:XP_072942742.1"; gbkey "CDS"; gene "LOC140752368"; product "uncharacterized protein"; protein_id "XP_072942742.1"; exon_number "5";
NW_027332231.1	Gnomon	gene	9697033	9709354	.	-	.	gene_id "Dhc62B"; transcript_id ""; db_xref "GeneID:140752357"; description "Dynein heavy chain at 62B"; gbkey "Gene"; gene "Dhc62B"; gene_biotype "protein_coding";
NW_027332231.1	Gnomon	transcript	9697033	9709354	.	-	.	gene_id "Dhc62B"; transcript_id "XM_073086624.1"; db_xref "GeneID:140752357"; db_xref "GenBank:XM_073086624.1"; gbkey "mRNA"; gene "Dhc62B"; model_evidence "Supporting evidence includes similarity to: 10 Proteins"; product "Dynein heavy chain at 62B"; transcript_biotype "mRNA";
NW_027332231.1	Gnomon	exon	9709220	9709354	.	-	.	gene_id "Dhc62B"; transcript_id "XM_073086624.1"; db_xref "GeneID:140752357"; db_xref "GenBank:XM_073086624.1"; gene "Dhc62B"; model_evidence "Supporting evidence includes similarity to: 10 Proteins"; product "Dynein heavy chain at 62B"; transcript_biotype "mRNA"; exon_number "1";
NW_027332231.1	Gnomon	exon	9697033	9708699	.	-	.	gene_id "Dhc62B"; transcript_id "XM_073086624.1"; db_xref "GeneID:140752357"; db_xref "GenBank:XM_073086624.1"; gene "Dhc62B"; model_evidence "Supporting evidence includes similarity to: 10 Proteins"; product "Dynein heavy chain at 62B"; transcript_biotype "mRNA"; exon_number "2";
NW_027332231.1	Gnomon	CDS	9709220	9709354	.	-	0	gene_id "Dhc62B"; transcript_id "XM_073086624.1"; db_xref "GeneID:140752357"; db_xref "GenBank:XP_072942725.1"; gbkey "CDS"; gene "Dhc62B"; product "dynein axonemal heavy chain 7"; protein_id "XP_072942725.1"; exon_number "1";
NW_027332231.1	Gnomon	CDS	9697036	9708699	.	-	0	gene_id "Dhc62B"; transcript_id "XM_073086624.1"; db_xref "GeneID:140752357"; db_xref "GenBank:XP_072942725.1"; gbkey "CDS"; gene "Dhc62B"; product "dynein axonemal heavy chain 7"; protein_id "XP_072942725.1"; exon_number "2";
NW_027332231.1	Gnomon	start_codon	9709352	9709354	.	-	0	gene_id "Dhc62B"; transcript_id "XM_073086624.1"; db_xref "GeneID:140752357"; db_xref "GenBank:XP_072942725.1"; gbkey "CDS"; gene "Dhc62B"; product "dynein axonemal heavy chain 7"; protein_id "XP_072942725.1"; exon_number "1";
NW_027332231.1	Gnomon	stop_codon	9697033	9697035	.	-	0	gene_id "Dhc62B"; transcript_id "XM_073086624.1"; db_xref "GeneID:140752357"; db_xref "GenBank:XP_072942725.1"; gbkey "CDS"; gene "Dhc62B"; product "dynein axonemal heavy chain 7"; protein_id "XP_072942725.1"; exon_number "2";
NW_027332231.1	Gnomon	gene	9711178	9720356	.	-	.	gene_id "LOC140752364"; transcript_id ""; db_xref "GeneID:140752364"; description "store-operated calcium entry regulator STIMATE-like"; gbkey "Gene"; gene "LOC140752364"; gene_biotype "protein_coding";
NW_027332231.1	Gnomon	transcript	9711178	9720356	.	-	.	gene_id "LOC140752364"; transcript_id "XM_073086635.1"; db_xref "GeneID:140752364"; db_xref "GenBank:XM_073086635.1"; experiment "COORDINATES: polyA evidence [ECO:0006239]"; gbkey "mRNA"; gene "LOC140752364"; model_evidence "Supporting evidence includes similarity to: 5 Proteins"; product "store-operated calcium entry regulator STIMATE-like"; transcript_biotype "mRNA";
NW_027332231.1	Gnomon	exon	9719979	9720356	.	-	.	gene_id "LOC140752364"; transcript_id "XM_073086635.1"; db_xref "GeneID:140752364"; db_xref "GenBank:XM_073086635.1"; experiment "COORDINATES: polyA evidence [ECO:0006239]"; gene "LOC140752364"; model_evidence "Supporting evidence includes similarity to: 5 Proteins"; product "store-operated calcium entry regulator STIMATE-like"; transcript_biotype "mRNA"; exon_number "1";
NW_027332231.1	Gnomon	exon	9719525	9719669	.	-	.	gene_id "LOC140752364"; transcript_id "XM_073086635.1"; db_xref "GeneID:140752364"; db_xref "GenBank:XM_073086635.1"; experiment "COORDINATES: polyA evidence [ECO:0006239]"; gene "LOC140752364"; model_evidence "Supporting evidence includes similarity to: 5 Proteins"; product "store-operated calcium entry regulator STIMATE-like"; transcript_biotype "mRNA"; exon_number "2";
NW_027332231.1	Gnomon	exon	9718754	9718875	.	-	.	gene_id "LOC140752364"; transcript_id "XM_073086635.1"; db_xref "GeneID:140752364"; db_xref "GenBank:XM_073086635.1"; experiment "COORDINATES: polyA evidence [ECO:0006239]"; gene "LOC140752364"; model_evidence "Supporting evidence includes similarity to: 5 Proteins"; product "store-operated calcium entry regulator STIMATE-like"; transcript_biotype "mRNA"; exon_number "3";
NW_027332231.1	Gnomon	exon	9715615	9715814	.	-	.	gene_id "LOC140752364"; transcript_id "XM_073086635.1"; db_xref "GeneID:140752364"; db_xref "GenBank:XM_073086635.1"; experiment "COORDINATES: polyA evidence [ECO:0006239]"; gene "LOC140752364"; model_evidence "Supporting evidence includes similarity to: 5 Proteins"; product "store-operated calcium entry regulator STIMATE-like"; transcript_biotype "mRNA"; exon_number "4";
NW_027332231.1	Gnomon	exon	9714944	9715018	.	-	.	gene_id "LOC140752364"; transcript_id "XM_073086635.1"; db_xref "GeneID:140752364"; db_xref "GenBank:XM_073086635.1"; experiment "COORDINATES: polyA evidence [ECO:0006239]"; gene "LOC140752364"; model_evidence "Supporting evidence includes similarity to: 5 Proteins"; product "store-operated calcium entry regulator STIMATE-like"; transcript_biotype "mRNA"; exon_number "5";
NW_027332231.1	Gnomon	exon	9711178	9714668	.	-	.	gene_id "LOC140752364"; transcript_id "XM_073086635.1"; db_xref "GeneID:140752364"; db_xref "GenBank:XM_073086635.1"; experiment "COORDINATES: polyA evidence [ECO:0006239]"; gene "LOC140752364"; model_evidence "Supporting evidence includes similarity to: 5 Proteins"; product "store-operated calcium entry regulator STIMATE-like"; transcript_biotype "mRNA"; exon_number "6";
NW_027332231.1	Gnomon	CDS	9719979	9720102	.	-	0	gene_id "LOC140752364"; transcript_id "XM_073086635.1"; db_xref "GeneID:140752364"; db_xref "GenBank:XP_072942736.1"; gbkey "CDS"; gene "LOC140752364"; product "store-operated calcium entry regulator STIMATE-like"; protein_id "XP_072942736.1"; exon_number "1";
NW_027332231.1	Gnomon	CDS	9719525	9719669	.	-	2	gene_id "LOC140752364"; transcript_id "XM_073086635.1"; db_xref "GeneID:140752364"; db_xref "GenBank:XP_072942736.1"; gbkey "CDS"; gene "LOC140752364"; product "store-operated calcium entry regulator STIMATE-like"; protein_id "XP_072942736.1"; exon_number "2";
NW_027332231.1	Gnomon	CDS	9718754	9718875	.	-	1	gene_id "LOC140752364"; transcript_id "XM_073086635.1"; db_xref "GeneID:140752364"; db_xref "GenBank:XP_072942736.1"; gbkey "CDS"; gene "LOC140752364"; product "store-operated calcium entry regulator STIMATE-like"; protein_id "XP_072942736.1"; exon_number "3";
NW_027332231.1	Gnomon	CDS	9715615	9715814	.	-	2	gene_id "LOC140752364"; transcript_id "XM_073086635.1"; db_xref "GeneID:140752364"; db_xref "GenBank:XP_072942736.1"; gbkey "CDS"; gene "LOC140752364"; product "store-operated calcium entry regulator STIMATE-like"; protein_id "XP_072942736.1"; exon_number "4";
NW_027332231.1	Gnomon	CDS	9714944	9715018	.	-	0	gene_id "LOC140752364"; transcript_id "XM_073086635.1"; db_xref "GeneID:140752364"; db_xref "GenBank:XP_072942736.1"; gbkey "CDS"; gene "LOC140752364"; product "store-operated calcium entry regulator STIMATE-like"; protein_id "XP_072942736.1"; exon_number "5";
NW_027332231.1	Gnomon	CDS	9714582	9714668	.	-	0	gene_id "LOC140752364"; transcript_id "XM_073086635.1"; db_xref "GeneID:140752364"; db_xref "GenBank:XP_072942736.1"; gbkey "CDS"; gene "LOC140752364"; product "store-operated calcium entry regulator STIMATE-like"; protein_id "XP_072942736.1"; exon_number "6";
NW_027332231.1	Gnomon	start_codon	9720100	9720102	.	-	0	gene_id "LOC140752364"; transcript_id "XM_073086635.1"; db_xref "GeneID:140752364"; db_xref "GenBank:XP_072942736.1"; gbkey "CDS"; gene "LOC140752364"; product "store-operated calcium entry regulator STIMATE-like"; protein_id "XP_072942736.1"; exon_number "1";
NW_027332231.1	Gnomon	stop_codon	9714579	9714581	.	-	0	gene_id "LOC140752364"; transcript_id "XM_073086635.1"; db_xref "GeneID:140752364"; db_xref "GenBank:XP_072942736.1"; gbkey "CDS"; gene "LOC140752364"; product "store-operated calcium entry regulator STIMATE-like"; protein_id "XP_072942736.1"; exon_number "6";
NW_027332231.1	Gnomon	gene	9720583	9754361	.	+	.	gene_id "HnRNP-K"; transcript_id ""; db_xref "GeneID:140752367"; description "Heterogeneous nuclear ribonucleoprotein K"; gbkey "Gene"; gene "HnRNP-K"; gene_biotype "protein_coding";
NW_027332231.1	Gnomon	transcript	9720583	9754361	.	+	.	gene_id "HnRNP-K"; transcript_id "XM_073086639.1"; db_xref "GeneID:140752367"; db_xref "GenBank:XM_073086639.1"; experiment "COORDINATES: polyA evidence [ECO:0006239]"; gbkey "mRNA"; gene "HnRNP-K"; model_evidence "Supporting evidence includes similarity to: 8 Proteins"; product "Heterogeneous nuclear ribonucleoprotein K"; transcript_biotype "mRNA";
NW_027332231.1	Gnomon	exon	9720583	9720781	.	+	.	gene_id "HnRNP-K"; transcript_id "XM_073086639.1"; db_xref "GeneID:140752367"; db_xref "GenBank:XM_073086639.1"; experiment "COORDINATES: polyA evidence [ECO:0006239]"; gene "HnRNP-K"; model_evidence "Supporting evidence includes similarity to: 8 Proteins"; product "Heterogeneous nuclear ribonucleoprotein K"; transcript_biotype "mRNA"; exon_number "1";
NW_027332231.1	Gnomon	exon	9733167	9733207	.	+	.	gene_id "HnRNP-K"; transcript_id "XM_073086639.1"; db_xref "GeneID:140752367"; db_xref "GenBank:XM_073086639.1"; experiment "COORDINATES: polyA evidence [ECO:0006239]"; gene "HnRNP-K"; model_evidence "Supporting evidence includes similarity to: 8 Proteins"; product "Heterogeneous nuclear ribonucleoprotein K"; transcript_biotype "mRNA"; exon_number "2";
NW_027332231.1	Gnomon	exon	9736071	9736168	.	+	.	gene_id "HnRNP-K"; transcript_id "XM_073086639.1"; db_xref "GeneID:140752367"; db_xref "GenBank:XM_073086639.1"; experiment "COORDINATES: polyA evidence [ECO:0006239]"; gene "HnRNP-K"; model_evidence "Supporting evidence includes similarity to: 8 Proteins"; product "Heterogeneous nuclear ribonucleoprotein K"; transcript_biotype "mRNA"; exon_number "3";
NW_027332231.1	Gnomon	exon	9738058	9738114	.	+	.	gene_id "HnRNP-K"; transcript_id "XM_073086639.1"; db_xref "GeneID:140752367"; db_xref "GenBank:XM_073086639.1"; experiment "COORDINATES: polyA evidence [ECO:0006239]"; gene "HnRNP-K"; model_evidence "Supporting evidence includes similarity to: 8 Proteins"; product "Heterogeneous nuclear ribonucleoprotein K"; transcript_biotype "mRNA"; exon_number "4";
NW_027332231.1	Gnomon	exon	9739002	9739045	.	+	.	gene_id "HnRNP-K"; transcript_id "XM_073086639.1"; db_xref "GeneID:140752367"; db_xref "GenBank:XM_073086639.1"; experiment "COORDINATES: polyA evidence [ECO:0006239]"; gene "HnRNP-K"; model_evidence "Supporting evidence includes similarity to: 8 Proteins"; product "Heterogeneous nuclear ribonucleoprotein K"; transcript_biotype "mRNA"; exon_number "5";
NW_027332231.1	Gnomon	exon	9739531	9739603	.	+	.	gene_id "HnRNP-K"; transcript_id "XM_073086639.1"; db_xref "GeneID:140752367"; db_xref "GenBank:XM_073086639.1"; experiment "COORDINATES: polyA evidence [ECO:0006239]"; gene "HnRNP-K"; model_evidence "Supporting evidence includes similarity to: 8 Proteins"; product "Heterogeneous nuclear ribonucleoprotein K"; transcript_biotype "mRNA"; exon_number "6";
NW_027332231.1	Gnomon	exon	9739690	9739800	.	+	.	gene_id "HnRNP-K"; transcript_id "XM_073086639.1"; db_xref "GeneID:140752367"; db_xref "GenBank:XM_073086639.1"; experiment "COORDINATES: polyA evidence [ECO:0006239]"; gene "HnRNP-K"; model_evidence "Supporting evidence includes similarity to: 8 Proteins"; product "Heterogeneous nuclear ribonucleoprotein K"; transcript_biotype "mRNA"; exon_number "7";
NW_027332231.1	Gnomon	exon	9749981	9750109	.	+	.	gene_id "HnRNP-K"; transcript_id "XM_073086639.1"; db_xref "GeneID:140752367"; db_xref "GenBank:XM_073086639.1"; experiment "COORDINATES: polyA evidence [ECO:0006239]"; gene "HnRNP-K"; model_evidence "Supporting evidence includes similarity to: 8 Proteins"; product "Heterogeneous nuclear ribonucleoprotein K"; transcript_biotype "mRNA"; exon_number "8";
NW_027332231.1	Gnomon	exon	9750864	9751086	.	+	.	gene_id "HnRNP-K"; transcript_id "XM_073086639.1"; db_xref "GeneID:140752367"; db_xref "GenBank:XM_073086639.1"; experiment "COORDINATES: polyA evidence [ECO:0006239]"; gene "HnRNP-K"; model_evidence "Supporting evidence includes similarity to: 8 Proteins"; product "Heterogeneous nuclear ribonucleoprotein K"; transcript_biotype "mRNA"; exon_number "9";
NW_027332231.1	Gnomon	exon	9751615	9751775	.	+	.	gene_id "HnRNP-K"; transcript_id "XM_073086639.1"; db_xref "GeneID:140752367"; db_xref "GenBank:XM_073086639.1"; experiment "COORDINATES: polyA evidence [ECO:0006239]"; gene "HnRNP-K"; model_evidence "Supporting evidence includes similarity to: 8 Proteins"; product "Heterogeneous nuclear ribonucleoprotein K"; transcript_biotype "mRNA"; exon_number "10";
NW_027332231.1	Gnomon	exon	9752148	9752317	.	+	.	gene_id "HnRNP-K"; transcript_id "XM_073086639.1"; db_xref "GeneID:140752367"; db_xref "GenBank:XM_073086639.1"; experiment "COORDINATES: polyA evidence [ECO:0006239]"; gene "HnRNP-K"; model_evidence "Supporting evidence includes similarity to: 8 Proteins"; product "Heterogeneous nuclear ribonucleoprotein K"; transcript_biotype "mRNA"; exon_number "11";
NW_027332231.1	Gnomon	exon	9753903	9754361	.	+	.	gene_id "HnRNP-K"; transcript_id "XM_073086639.1"; db_xref "GeneID:140752367"; db_xref "GenBank:XM_073086639.1"; experiment "COORDINATES: polyA evidence [ECO:0006239]"; gene "HnRNP-K"; model_evidence "Supporting evidence includes similarity to: 8 Proteins"; product "Heterogeneous nuclear ribonucleoprotein K"; transcript_biotype "mRNA"; exon_number "12";
NW_027332231.1	Gnomon	CDS	9736079	9736168	.	+	0	gene_id "HnRNP-K"; transcript_id "XM_073086639.1"; db_xref "GeneID:140752367"; db_xref "GenBank:XP_072942740.1"; gbkey "CDS"; gene "HnRNP-K"; product "heterogeneous nuclear ribonucleoprotein K"; protein_id "XP_072942740.1"; exon_number "3";
NW_027332231.1	Gnomon	CDS	9738058	9738114	.	+	0	gene_id "HnRNP-K"; transcript_id "XM_073086639.1"; db_xref "GeneID:140752367"; db_xref "GenBank:XP_072942740.1"; gbkey "CDS"; gene "HnRNP-K"; product "heterogeneous nuclear ribonucleoprotein K"; protein_id "XP_072942740.1"; exon_number "4";
NW_027332231.1	Gnomon	CDS	9739002	9739045	.	+	0	gene_id "HnRNP-K"; transcript_id "XM_073086639.1"; db_xref "GeneID:140752367"; db_xref "GenBank:XP_072942740.1"; gbkey "CDS"; gene "HnRNP-K"; product "heterogeneous nuclear ribonucleoprotein K"; protein_id "XP_072942740.1"; exon_number "5";
NW_027332231.1	Gnomon	CDS	9739531	9739603	.	+	1	gene_id "HnRNP-K"; transcript_id "XM_073086639.1"; db_xref "GeneID:140752367"; db_xref "GenBank:XP_072942740.1"; gbkey "CDS"; gene "HnRNP-K"; product "heterogeneous nuclear ribonucleoprotein K"; protein_id "XP_072942740.1"; exon_number "6";
NW_027332231.1	Gnomon	CDS	9739690	9739800	.	+	0	gene_id "HnRNP-K"; transcript_id "XM_073086639.1"; db_xref "GeneID:140752367"; db_xref "GenBank:XP_072942740.1"; gbkey "CDS"; gene "HnRNP-K"; product "heterogeneous nuclear ribonucleoprotein K"; protein_id "XP_072942740.1"; exon_number "7";
NW_027332231.1	Gnomon	CDS	9749981	9750109	.	+	0	gene_id "HnRNP-K"; transcript_id "XM_073086639.1"; db_xref "GeneID:140752367"; db_xref "GenBank:XP_072942740.1"; gbkey "CDS"; gene "HnRNP-K"; product "heterogeneous nuclear ribonucleoprotein K"; protein_id "XP_072942740.1"; exon_number "8";
NW_027332231.1	Gnomon	CDS	9750864	9751086	.	+	0	gene_id "HnRNP-K"; transcript_id "XM_073086639.1"; db_xref "GeneID:140752367"; db_xref "GenBank:XP_072942740.1"; gbkey "CDS"; gene "HnRNP-K"; product "heterogeneous nuclear ribonucleoprotein K"; protein_id "XP_072942740.1"; exon_number "9";
NW_027332231.1	Gnomon	CDS	9751615	9751775	.	+	2	gene_id "HnRNP-K"; transcript_id "XM_073086639.1"; db_xref "GeneID:140752367"; db_xref "GenBank:XP_072942740.1"; gbkey "CDS"; gene "HnRNP-K"; product "heterogeneous nuclear ribonucleoprotein K"; protein_id "XP_072942740.1"; exon_number "10";
NW_027332231.1	Gnomon	CDS	9752148	9752317	.	+	0	gene_id "HnRNP-K"; transcript_id "XM_073086639.1"; db_xref "GeneID:140752367"; db_xref "GenBank:XP_072942740.1"; gbkey "CDS"; gene "HnRNP-K"; product "heterogeneous nuclear ribonucleoprotein K"; protein_id "XP_072942740.1"; exon_number "11";
NW_027332231.1	Gnomon	CDS	9753903	9753942	.	+	1	gene_id "HnRNP-K"; transcript_id "XM_073086639.1"; db_xref "GeneID:140752367"; db_xref "GenBank:XP_072942740.1"; gbkey "CDS"; gene "HnRNP-K"; product "heterogeneous nuclear ribonucleoprotein K"; protein_id "XP_072942740.1"; exon_number "12";
NW_027332231.1	Gnomon	start_codon	9736079	9736081	.	+	0	gene_id "HnRNP-K"; transcript_id "XM_073086639.1"; db_xref "GeneID:140752367"; db_xref "GenBank:XP_072942740.1"; gbkey "CDS"; gene "HnRNP-K"; product "heterogeneous nuclear ribonucleoprotein K"; protein_id "XP_072942740.1"; exon_number "3";
NW_027332231.1	Gnomon	stop_codon	9753943	9753945	.	+	0	gene_id "HnRNP-K"; transcript_id "XM_073086639.1"; db_xref "GeneID:140752367"; db_xref "GenBank:XP_072942740.1"; gbkey "CDS"; gene "HnRNP-K"; product "heterogeneous nuclear ribonucleoprotein K"; protein_id "XP_072942740.1"; exon_number "12";
NW_027332231.1	Gnomon	gene	9755135	9756775	.	-	.	gene_id "LOC140752362"; transcript_id ""; db_xref "GeneID:140752362"; description "lysM and putative peptidoglycan-binding domain-containing protein 3"; gbkey "Gene"; gene "LOC140752362"; gene_biotype "protein_coding";
NW_027332231.1	Gnomon	transcript	9755135	9756775	.	-	.	gene_id "LOC140752362"; transcript_id "XM_073086630.1"; db_xref "GeneID:140752362"; db_xref "GenBank:XM_073086630.1"; experiment "COORDINATES: polyA evidence [ECO:0006239]"; gbkey "mRNA"; gene "LOC140752362"; model_evidence "Supporting evidence includes similarity to: 5 Proteins"; product "lysM and putative peptidoglycan-binding domain-containing protein 3, transcript variant X1"; transcript_biotype "mRNA";
NW_027332231.1	Gnomon	exon	9756620	9756775	.	-	.	gene_id "LOC140752362"; transcript_id "XM_073086630.1"; db_xref "GeneID:140752362"; db_xref "GenBank:XM_073086630.1"; experiment "COORDINATES: polyA evidence [ECO:0006239]"; gene "LOC140752362"; model_evidence "Supporting evidence includes similarity to: 5 Proteins"; product "lysM and putative peptidoglycan-binding domain-containing protein 3, transcript variant X1"; transcript_biotype "mRNA"; exon_number "1";
NW_027332231.1	Gnomon	exon	9756280	9756460	.	-	.	gene_id "LOC140752362"; transcript_id "XM_073086630.1"; db_xref "GeneID:140752362"; db_xref "GenBank:XM_073086630.1"; experiment "COORDINATES: polyA evidence [ECO:0006239]"; gene "LOC140752362"; model_evidence "Supporting evidence includes similarity to: 5 Proteins"; product "lysM and putative peptidoglycan-binding domain-containing protein 3, transcript variant X1"; transcript_biotype "mRNA"; exon_number "2";
NW_027332231.1	Gnomon	exon	9755135	9755847	.	-	.	gene_id "LOC140752362"; transcript_id "XM_073086630.1"; db_xref "GeneID:140752362"; db_xref "GenBank:XM_073086630.1"; experiment "COORDINATES: polyA evidence [ECO:0006239]"; gene "LOC140752362"; model_evidence "Supporting evidence includes similarity to: 5 Proteins"; product "lysM and putative peptidoglycan-binding domain-containing protein 3, transcript variant X1"; transcript_biotype "mRNA"; exon_number "3";
NW_027332231.1	Gnomon	CDS	9756620	9756735	.	-	0	gene_id "LOC140752362"; transcript_id "XM_073086630.1"; db_xref "GeneID:140752362"; db_xref "GenBank:XP_072942731.1"; gbkey "CDS"; gene "LOC140752362"; product "lysM and putative peptidoglycan-binding domain-containing protein 3 isoform X1"; protein_id "XP_072942731.1"; exon_number "1";
NW_027332231.1	Gnomon	CDS	9756280	9756460	.	-	1	gene_id "LOC140752362"; transcript_id "XM_073086630.1"; db_xref "GeneID:140752362"; db_xref "GenBank:XP_072942731.1"; gbkey "CDS"; gene "LOC140752362"; product "lysM and putative peptidoglycan-binding domain-containing protein 3 isoform X1"; protein_id "XP_072942731.1"; exon_number "2";
NW_027332231.1	Gnomon	CDS	9755302	9755847	.	-	0	gene_id "LOC140752362"; transcript_id "XM_073086630.1"; db_xref "GeneID:140752362"; db_xref "GenBank:XP_072942731.1"; gbkey "CDS"; gene "LOC140752362"; product "lysM and putative peptidoglycan-binding domain-containing protein 3 isoform X1"; protein_id "XP_072942731.1"; exon_number "3";
NW_027332231.1	Gnomon	start_codon	9756733	9756735	.	-	0	gene_id "LOC140752362"; transcript_id "XM_073086630.1"; db_xref "GeneID:140752362"; db_xref "GenBank:XP_072942731.1"; gbkey "CDS"; gene "LOC140752362"; product "lysM and putative peptidoglycan-binding domain-containing protein 3 isoform X1"; protein_id "XP_072942731.1"; exon_number "1";
NW_027332231.1	Gnomon	stop_codon	9755299	9755301	.	-	0	gene_id "LOC140752362"; transcript_id "XM_073086630.1"; db_xref "GeneID:140752362"; db_xref "GenBank:XP_072942731.1"; gbkey "CDS"; gene "LOC140752362"; product "lysM and putative peptidoglycan-binding domain-containing protein 3 isoform X1"; protein_id "XP_072942731.1"; exon_number "3";
NW_027332231.1	Gnomon	transcript	9755135	9756755	.	-	.	gene_id "LOC140752362"; transcript_id "XM_073086633.1"; db_xref "GeneID:140752362"; db_xref "GenBank:XM_073086633.1"; experiment "COORDINATES: polyA evidence [ECO:0006239]"; gbkey "mRNA"; gene "LOC140752362"; model_evidence "Supporting evidence includes similarity to: 6 Proteins"; product "lysM and putative peptidoglycan-binding domain-containing protein 3, transcript variant X2"; transcript_biotype "mRNA";
NW_027332231.1	Gnomon	exon	9756547	9756755	.	-	.	gene_id "LOC140752362"; transcript_id "XM_073086633.1"; db_xref "GeneID:140752362"; db_xref "GenBank:XM_073086633.1"; experiment "COORDINATES: polyA evidence [ECO:0006239]"; gene "LOC140752362"; model_evidence "Supporting evidence includes similarity to: 6 Proteins"; product "lysM and putative peptidoglycan-binding domain-containing protein 3, transcript variant X2"; transcript_biotype "mRNA"; exon_number "1";
NW_027332231.1	Gnomon	exon	9756280	9756460	.	-	.	gene_id "LOC140752362"; transcript_id "XM_073086633.1"; db_xref "GeneID:140752362"; db_xref "GenBank:XM_073086633.1"; experiment "COORDINATES: polyA evidence [ECO:0006239]"; gene "LOC140752362"; model_evidence "Supporting evidence includes similarity to: 6 Proteins"; product "lysM and putative peptidoglycan-binding domain-containing protein 3, transcript variant X2"; transcript_biotype "mRNA"; exon_number "2";
NW_027332231.1	Gnomon	exon	9755135	9755847	.	-	.	gene_id "LOC140752362"; transcript_id "XM_073086633.1"; db_xref "GeneID:140752362"; db_xref "GenBank:XM_073086633.1"; experiment "COORDINATES: polyA evidence [ECO:0006239]"; gene "LOC140752362"; model_evidence "Supporting evidence includes similarity to: 6 Proteins"; product "lysM and putative peptidoglycan-binding domain-containing protein 3, transcript variant X2"; transcript_biotype "mRNA"; exon_number "3";
NW_027332231.1	Gnomon	CDS	9756547	9756557	.	-	0	gene_id "LOC140752362"; transcript_id "XM_073086633.1"; db_xref "GeneID:140752362"; db_xref "GenBank:XP_072942734.1"; gbkey "CDS"; gene "LOC140752362"; product "lysM and putative peptidoglycan-binding domain-containing protein 3 isoform X2"; protein_id "XP_072942734.1"; exon_number "1";
NW_027332231.1	Gnomon	CDS	9756280	9756460	.	-	1	gene_id "LOC140752362"; transcript_id "XM_073086633.1"; db_xref "GeneID:140752362"; db_xref "GenBank:XP_072942734.1"; gbkey "CDS"; gene "LOC140752362"; product "lysM and putative peptidoglycan-binding domain-containing protein 3 isoform X2"; protein_id "XP_072942734.1"; exon_number "2";
NW_027332231.1	Gnomon	CDS	9755302	9755847	.	-	0	gene_id "LOC140752362"; transcript_id "XM_073086633.1"; db_xref "GeneID:140752362"; db_xref "GenBank:XP_072942734.1"; gbkey "CDS"; gene "LOC140752362"; product "lysM and putative peptidoglycan-binding domain-containing protein 3 isoform X2"; protein_id "XP_072942734.1"; exon_number "3";
NW_027332231.1	Gnomon	start_codon	9756555	9756557	.	-	0	gene_id "LOC140752362"; transcript_id "XM_073086633.1"; db_xref "GeneID:140752362"; db_xref "GenBank:XP_072942734.1"; gbkey "CDS"; gene "LOC140752362"; product "lysM and putative peptidoglycan-binding domain-containing protein 3 isoform X2"; protein_id "XP_072942734.1"; exon_number "1";
NW_027332231.1	Gnomon	stop_codon	9755299	9755301	.	-	0	gene_id "LOC140752362"; transcript_id "XM_073086633.1"; db_xref "GeneID:140752362"; db_xref "GenBank:XP_072942734.1"; gbkey "CDS"; gene "LOC140752362"; product "lysM and putative peptidoglycan-binding domain-containing protein 3 isoform X2"; protein_id "XP_072942734.1"; exon_number "3";
NW_027332231.1	Gnomon	gene	9758833	9788091	.	-	.	gene_id "Dab"; transcript_id ""; db_xref "GeneID:140752366"; description "DAB adaptor protein"; gbkey "Gene"; gene "Dab"; gene_biotype "protein_coding";
NW_027332231.1	Gnomon	transcript	9758833	9788091	.	-	.	gene_id "Dab"; transcript_id "XM_073086638.1"; db_xref "GeneID:140752366"; db_xref "GenBank:XM_073086638.1"; gbkey "mRNA"; gene "Dab"; model_evidence "Supporting evidence includes similarity to: 3 Proteins"; product "DAB adaptor protein"; transcript_biotype "mRNA";
NW_027332231.1	Gnomon	exon	9787797	9788091	.	-	.	gene_id "Dab"; transcript_id "XM_073086638.1"; db_xref "GeneID:140752366"; db_xref "GenBank:XM_073086638.1"; gene "Dab"; model_evidence "Supporting evidence includes similarity to: 3 Proteins"; product "DAB adaptor protein"; transcript_biotype "mRNA"; exon_number "1";
NW_027332231.1	Gnomon	exon	9785003	9785104	.	-	.	gene_id "Dab"; transcript_id "XM_073086638.1"; db_xref "GeneID:140752366"; db_xref "GenBank:XM_073086638.1"; gene "Dab"; model_evidence "Supporting evidence includes similarity to: 3 Proteins"; product "DAB adaptor protein"; transcript_biotype "mRNA"; exon_number "2";
NW_027332231.1	Gnomon	exon	9784604	9784720	.	-	.	gene_id "Dab"; transcript_id "XM_073086638.1"; db_xref "GeneID:140752366"; db_xref "GenBank:XM_073086638.1"; gene "Dab"; model_evidence "Supporting evidence includes similarity to: 3 Proteins"; product "DAB adaptor protein"; transcript_biotype "mRNA"; exon_number "3";
NW_027332231.1	Gnomon	exon	9781969	9782183	.	-	.	gene_id "Dab"; transcript_id "XM_073086638.1"; db_xref "GeneID:140752366"; db_xref "GenBank:XM_073086638.1"; gene "Dab"; model_evidence "Supporting evidence includes similarity to: 3 Proteins"; product "DAB adaptor protein"; transcript_biotype "mRNA"; exon_number "4";
NW_027332231.1	Gnomon	exon	9778523	9778666	.	-	.	gene_id "Dab"; transcript_id "XM_073086638.1"; db_xref "GeneID:140752366"; db_xref "GenBank:XM_073086638.1"; gene "Dab"; model_evidence "Supporting evidence includes similarity to: 3 Proteins"; product "DAB adaptor protein"; transcript_biotype "mRNA"; exon_number "5";
NW_027332231.1	Gnomon	exon	9775395	9775544	.	-	.	gene_id "Dab"; transcript_id "XM_073086638.1"; db_xref "GeneID:140752366"; db_xref "GenBank:XM_073086638.1"; gene "Dab"; model_evidence "Supporting evidence includes similarity to: 3 Proteins"; product "DAB adaptor protein"; transcript_biotype "mRNA"; exon_number "6";
NW_027332231.1	Gnomon	exon	9773386	9773574	.	-	.	gene_id "Dab"; transcript_id "XM_073086638.1"; db_xref "GeneID:140752366"; db_xref "GenBank:XM_073086638.1"; gene "Dab"; model_evidence "Supporting evidence includes similarity to: 3 Proteins"; product "DAB adaptor protein"; transcript_biotype "mRNA"; exon_number "7";
NW_027332231.1	Gnomon	exon	9772693	9772854	.	-	.	gene_id "Dab"; transcript_id "XM_073086638.1"; db_xref "GeneID:140752366"; db_xref "GenBank:XM_073086638.1"; gene "Dab"; model_evidence "Supporting evidence includes similarity to: 3 Proteins"; product "DAB adaptor protein"; transcript_biotype "mRNA"; exon_number "8";
NW_027332231.1	Gnomon	exon	9770246	9770836	.	-	.	gene_id "Dab"; transcript_id "XM_073086638.1"; db_xref "GeneID:140752366"; db_xref "GenBank:XM_073086638.1"; gene "Dab"; model_evidence "Supporting evidence includes similarity to: 3 Proteins"; product "DAB adaptor protein"; transcript_biotype "mRNA"; exon_number "9";
NW_027332231.1	Gnomon	exon	9769394	9769606	.	-	.	gene_id "Dab"; transcript_id "XM_073086638.1"; db_xref "GeneID:140752366"; db_xref "GenBank:XM_073086638.1"; gene "Dab"; model_evidence "Supporting evidence includes similarity to: 3 Proteins"; product "DAB adaptor protein"; transcript_biotype "mRNA"; exon_number "10";
NW_027332231.1	Gnomon	exon	9768637	9768833	.	-	.	gene_id "Dab"; transcript_id "XM_073086638.1"; db_xref "GeneID:140752366"; db_xref "GenBank:XM_073086638.1"; gene "Dab"; model_evidence "Supporting evidence includes similarity to: 3 Proteins"; product "DAB adaptor protein"; transcript_biotype "mRNA"; exon_number "11";
NW_027332231.1	Gnomon	exon	9768061	9768154	.	-	.	gene_id "Dab"; transcript_id "XM_073086638.1"; db_xref "GeneID:140752366"; db_xref "GenBank:XM_073086638.1"; gene "Dab"; model_evidence "Supporting evidence includes similarity to: 3 Proteins"; product "DAB adaptor protein"; transcript_biotype "mRNA"; exon_number "12";
NW_027332231.1	Gnomon	exon	9766863	9767796	.	-	.	gene_id "Dab"; transcript_id "XM_073086638.1"; db_xref "GeneID:140752366"; db_xref "GenBank:XM_073086638.1"; gene "Dab"; model_evidence "Supporting evidence includes similarity to: 3 Proteins"; product "DAB adaptor protein"; transcript_biotype "mRNA"; exon_number "13";
NW_027332231.1	Gnomon	exon	9766058	9766231	.	-	.	gene_id "Dab"; transcript_id "XM_073086638.1"; db_xref "GeneID:140752366"; db_xref "GenBank:XM_073086638.1"; gene "Dab"; model_evidence "Supporting evidence includes similarity to: 3 Proteins"; product "DAB adaptor protein"; transcript_biotype "mRNA"; exon_number "14";
NW_027332231.1	Gnomon	exon	9765485	9765590	.	-	.	gene_id "Dab"; transcript_id "XM_073086638.1"; db_xref "GeneID:140752366"; db_xref "GenBank:XM_073086638.1"; gene "Dab"; model_evidence "Supporting evidence includes similarity to: 3 Proteins"; product "DAB adaptor protein"; transcript_biotype "mRNA"; exon_number "15";
NW_027332231.1	Gnomon	exon	9764804	9765169	.	-	.	gene_id "Dab"; transcript_id "XM_073086638.1"; db_xref "GeneID:140752366"; db_xref "GenBank:XM_073086638.1"; gene "Dab"; model_evidence "Supporting evidence includes similarity to: 3 Proteins"; product "DAB adaptor protein"; transcript_biotype "mRNA"; exon_number "16";
NW_027332231.1	Gnomon	exon	9764290	9764363	.	-	.	gene_id "Dab"; transcript_id "XM_073086638.1"; db_xref "GeneID:140752366"; db_xref "GenBank:XM_073086638.1"; gene "Dab"; model_evidence "Supporting evidence includes similarity to: 3 Proteins"; product "DAB adaptor protein"; transcript_biotype "mRNA"; exon_number "17";
NW_027332231.1	Gnomon	exon	9764123	9764204	.	-	.	gene_id "Dab"; transcript_id "XM_073086638.1"; db_xref "GeneID:140752366"; db_xref "GenBank:XM_073086638.1"; gene "Dab"; model_evidence "Supporting evidence includes similarity to: 3 Proteins"; product "DAB adaptor protein"; transcript_biotype "mRNA"; exon_number "18";
NW_027332231.1	Gnomon	exon	9763380	9763784	.	-	.	gene_id "Dab"; transcript_id "XM_073086638.1"; db_xref "GeneID:140752366"; db_xref "GenBank:XM_073086638.1"; gene "Dab"; model_evidence "Supporting evidence includes similarity to: 3 Proteins"; product "DAB adaptor protein"; transcript_biotype "mRNA"; exon_number "19";
NW_027332231.1	Gnomon	exon	9758833	9762557	.	-	.	gene_id "Dab"; transcript_id "XM_073086638.1"; db_xref "GeneID:140752366"; db_xref "GenBank:XM_073086638.1"; gene "Dab"; model_evidence "Supporting evidence includes similarity to: 3 Proteins"; product "DAB adaptor protein"; transcript_biotype "mRNA"; exon_number "20";
NW_027332231.1	Gnomon	CDS	9784604	9784643	.	-	0	gene_id "Dab"; transcript_id "XM_073086638.1"; db_xref "GeneID:140752366"; db_xref "GenBank:XP_072942739.1"; gbkey "CDS"; gene "Dab"; product "uncharacterized protein Dab"; protein_id "XP_072942739.1"; exon_number "3";
NW_027332231.1	Gnomon	CDS	9781969	9782183	.	-	2	gene_id "Dab"; transcript_id "XM_073086638.1"; db_xref "GeneID:140752366"; db_xref "GenBank:XP_072942739.1"; gbkey "CDS"; gene "Dab"; product "uncharacterized protein Dab"; protein_id "XP_072942739.1"; exon_number "4";
NW_027332231.1	Gnomon	CDS	9778523	9778666	.	-	0	gene_id "Dab"; transcript_id "XM_073086638.1"; db_xref "GeneID:140752366"; db_xref "GenBank:XP_072942739.1"; gbkey "CDS"; gene "Dab"; product "uncharacterized protein Dab"; protein_id "XP_072942739.1"; exon_number "5";
NW_027332231.1	Gnomon	CDS	9775395	9775544	.	-	0	gene_id "Dab"; transcript_id "XM_073086638.1"; db_xref "GeneID:140752366"; db_xref "GenBank:XP_072942739.1"; gbkey "CDS"; gene "Dab"; product "uncharacterized protein Dab"; protein_id "XP_072942739.1"; exon_number "6";
NW_027332231.1	Gnomon	CDS	9773386	9773574	.	-	0	gene_id "Dab"; transcript_id "XM_073086638.1"; db_xref "GeneID:140752366"; db_xref "GenBank:XP_072942739.1"; gbkey "CDS"; gene "Dab"; product "uncharacterized protein Dab"; protein_id "XP_072942739.1"; exon_number "7";
NW_027332231.1	Gnomon	CDS	9772693	9772854	.	-	0	gene_id "Dab"; transcript_id "XM_073086638.1"; db_xref "GeneID:140752366"; db_xref "GenBank:XP_072942739.1"; gbkey "CDS"; gene "Dab"; product "uncharacterized protein Dab"; protein_id "XP_072942739.1"; exon_number "8";
NW_027332231.1	Gnomon	CDS	9770246	9770836	.	-	0	gene_id "Dab"; transcript_id "XM_073086638.1"; db_xref "GeneID:140752366"; db_xref "GenBank:XP_072942739.1"; gbkey "CDS"; gene "Dab"; product "uncharacterized protein Dab"; protein_id "XP_072942739.1"; exon_number "9";
NW_027332231.1	Gnomon	CDS	9769394	9769606	.	-	0	gene_id "Dab"; transcript_id "XM_073086638.1"; db_xref "GeneID:140752366"; db_xref "GenBank:XP_072942739.1"; gbkey "CDS"; gene "Dab"; product "uncharacterized protein Dab"; protein_id "XP_072942739.1"; exon_number "10";
NW_027332231.1	Gnomon	CDS	9768637	9768833	.	-	0	gene_id "Dab"; transcript_id "XM_073086638.1"; db_xref "GeneID:140752366"; db_xref "GenBank:XP_072942739.1"; gbkey "CDS"; gene "Dab"; product "uncharacterized protein Dab"; protein_id "XP_072942739.1"; exon_number "11";
NW_027332231.1	Gnomon	CDS	9768061	9768154	.	-	1	gene_id "Dab"; transcript_id "XM_073086638.1"; db_xref "GeneID:140752366"; db_xref "GenBank:XP_072942739.1"; gbkey "CDS"; gene "Dab"; product "uncharacterized protein Dab"; protein_id "XP_072942739.1"; exon_number "12";
NW_027332231.1	Gnomon	CDS	9766863	9767796	.	-	0	gene_id "Dab"; transcript_id "XM_073086638.1"; db_xref "GeneID:140752366"; db_xref "GenBank:XP_072942739.1"; gbkey "CDS"; gene "Dab"; product "uncharacterized protein Dab"; protein_id "XP_072942739.1"; exon_number "13";
NW_027332231.1	Gnomon	CDS	9766058	9766231	.	-	2	gene_id "Dab"; transcript_id "XM_073086638.1"; db_xref "GeneID:140752366"; db_xref "GenBank:XP_072942739.1"; gbkey "CDS"; gene "Dab"; product "uncharacterized protein Dab"; protein_id "XP_072942739.1"; exon_number "14";
NW_027332231.1	Gnomon	CDS	9765485	9765590	.	-	2	gene_id "Dab"; transcript_id "XM_073086638.1"; db_xref "GeneID:140752366"; db_xref "GenBank:XP_072942739.1"; gbkey "CDS"; gene "Dab"; product "uncharacterized protein Dab"; protein_id "XP_072942739.1"; exon_number "15";
NW_027332231.1	Gnomon	CDS	9764804	9765169	.	-	1	gene_id "Dab"; transcript_id "XM_073086638.1"; db_xref "GeneID:140752366"; db_xref "GenBank:XP_072942739.1"; gbkey "CDS"; gene "Dab"; product "uncharacterized protein Dab"; protein_id "XP_072942739.1"; exon_number "16";
NW_027332231.1	Gnomon	CDS	9764290	9764363	.	-	1	gene_id "Dab"; transcript_id "XM_073086638.1"; db_xref "GeneID:140752366"; db_xref "GenBank:XP_072942739.1"; gbkey "CDS"; gene "Dab"; product "uncharacterized protein Dab"; protein_id "XP_072942739.1"; exon_number "17";
NW_027332231.1	Gnomon	CDS	9764123	9764204	.	-	2	gene_id "Dab"; transcript_id "XM_073086638.1"; db_xref "GeneID:140752366"; db_xref "GenBank:XP_072942739.1"; gbkey "CDS"; gene "Dab"; product "uncharacterized protein Dab"; protein_id "XP_072942739.1"; exon_number "18";
NW_027332231.1	Gnomon	CDS	9763380	9763784	.	-	1	gene_id "Dab"; transcript_id "XM_073086638.1"; db_xref "GeneID:140752366"; db_xref "GenBank:XP_072942739.1"; gbkey "CDS"; gene "Dab"; product "uncharacterized protein Dab"; protein_id "XP_072942739.1"; exon_number "19";
NW_027332231.1	Gnomon	CDS	9762191	9762557	.	-	1	gene_id "Dab"; transcript_id "XM_073086638.1"; db_xref "GeneID:140752366"; db_xref "GenBank:XP_072942739.1"; gbkey "CDS"; gene "Dab"; product "uncharacterized protein Dab"; protein_id "XP_072942739.1"; exon_number "20";
NW_027332231.1	Gnomon	start_codon	9784641	9784643	.	-	0	gene_id "Dab"; transcript_id "XM_073086638.1"; db_xref "GeneID:140752366"; db_xref "GenBank:XP_072942739.1"; gbkey "CDS"; gene "Dab"; product "uncharacterized protein Dab"; protein_id "XP_072942739.1"; exon_number "3";
NW_027332231.1	Gnomon	stop_codon	9762188	9762190	.	-	0	gene_id "Dab"; transcript_id "XM_073086638.1"; db_xref "GeneID:140752366"; db_xref "GenBank:XP_072942739.1"; gbkey "CDS"; gene "Dab"; product "uncharacterized protein Dab"; protein_id "XP_072942739.1"; exon_number "20";
NW_027332231.1	Gnomon	gene	9788768	9791352	.	+	.	gene_id "Mettl4"; transcript_id ""; db_xref "GeneID:140752361"; description "Methyltransferase like 4"; gbkey "Gene"; gene "Mettl4"; gene_biotype "protein_coding";
NW_027332231.1	Gnomon	transcript	9788768	9791352	.	+	.	gene_id "Mettl4"; transcript_id "XM_073086629.1"; db_xref "GeneID:140752361"; db_xref "GenBank:XM_073086629.1"; experiment "COORDINATES: polyA evidence [ECO:0006239]"; gbkey "mRNA"; gene "Mettl4"; model_evidence "Supporting evidence includes similarity to: 6 Proteins"; product "Methyltransferase like 4"; transcript_biotype "mRNA";
NW_027332231.1	Gnomon	exon	9788768	9789070	.	+	.	gene_id "Mettl4"; transcript_id "XM_073086629.1"; db_xref "GeneID:140752361"; db_xref "GenBank:XM_073086629.1"; experiment "COORDINATES: polyA evidence [ECO:0006239]"; gene "Mettl4"; model_evidence "Supporting evidence includes similarity to: 6 Proteins"; product "Methyltransferase like 4"; transcript_biotype "mRNA"; exon_number "1";
NW_027332231.1	Gnomon	exon	9789168	9789403	.	+	.	gene_id "Mettl4"; transcript_id "XM_073086629.1"; db_xref "GeneID:140752361"; db_xref "GenBank:XM_073086629.1"; experiment "COORDINATES: polyA evidence [ECO:0006239]"; gene "Mettl4"; model_evidence "Supporting evidence includes similarity to: 6 Proteins"; product "Methyltransferase like 4"; transcript_biotype "mRNA"; exon_number "2";
NW_027332231.1	Gnomon	exon	9789972	9790100	.	+	.	gene_id "Mettl4"; transcript_id "XM_073086629.1"; db_xref "GeneID:140752361"; db_xref "GenBank:XM_073086629.1"; experiment "COORDINATES: polyA evidence [ECO:0006239]"; gene "Mettl4"; model_evidence "Supporting evidence includes similarity to: 6 Proteins"; product "Methyltransferase like 4"; transcript_biotype "mRNA"; exon_number "3";
NW_027332231.1	Gnomon	exon	9790420	9790760	.	+	.	gene_id "Mettl4"; transcript_id "XM_073086629.1"; db_xref "GeneID:140752361"; db_xref "GenBank:XM_073086629.1"; experiment "COORDINATES: polyA evidence [ECO:0006239]"; gene "Mettl4"; model_evidence "Supporting evidence includes similarity to: 6 Proteins"; product "Methyltransferase like 4"; transcript_biotype "mRNA"; exon_number "4";
NW_027332231.1	Gnomon	exon	9791101	9791352	.	+	.	gene_id "Mettl4"; transcript_id "XM_073086629.1"; db_xref "GeneID:140752361"; db_xref "GenBank:XM_073086629.1"; experiment "COORDINATES: polyA evidence [ECO:0006239]"; gene "Mettl4"; model_evidence "Supporting evidence includes similarity to: 6 Proteins"; product "Methyltransferase like 4"; transcript_biotype "mRNA"; exon_number "5";
NW_027332231.1	Gnomon	CDS	9788870	9789070	.	+	0	gene_id "Mettl4"; transcript_id "XM_073086629.1"; db_xref "GeneID:140752361"; db_xref "GenBank:XP_072942730.1"; gbkey "CDS"; gene "Mettl4"; product "DNA N6-methyl methyltransferase"; protein_id "XP_072942730.1"; exon_number "1";
NW_027332231.1	Gnomon	CDS	9789168	9789403	.	+	0	gene_id "Mettl4"; transcript_id "XM_073086629.1"; db_xref "GeneID:140752361"; db_xref "GenBank:XP_072942730.1"; gbkey "CDS"; gene "Mettl4"; product "DNA N6-methyl methyltransferase"; protein_id "XP_072942730.1"; exon_number "2";
NW_027332231.1	Gnomon	CDS	9789972	9790100	.	+	1	gene_id "Mettl4"; transcript_id "XM_073086629.1"; db_xref "GeneID:140752361"; db_xref "GenBank:XP_072942730.1"; gbkey "CDS"; gene "Mettl4"; product "DNA N6-methyl methyltransferase"; protein_id "XP_072942730.1"; exon_number "3";
NW_027332231.1	Gnomon	CDS	9790420	9790760	.	+	1	gene_id "Mettl4"; transcript_id "XM_073086629.1"; db_xref "GeneID:140752361"; db_xref "GenBank:XP_072942730.1"; gbkey "CDS"; gene "Mettl4"; product "DNA N6-methyl methyltransferase"; protein_id "XP_072942730.1"; exon_number "4";
NW_027332231.1	Gnomon	CDS	9791101	9791234	.	+	2	gene_id "Mettl4"; transcript_id "XM_073086629.1"; db_xref "GeneID:140752361"; db_xref "GenBank:XP_072942730.1"; gbkey "CDS"; gene "Mettl4"; product "DNA N6-methyl methyltransferase"; protein_id "XP_072942730.1"; exon_number "5";
NW_027332231.1	Gnomon	start_codon	9788870	9788872	.	+	0	gene_id "Mettl4"; transcript_id "XM_073086629.1"; db_xref "GeneID:140752361"; db_xref "GenBank:XP_072942730.1"; gbkey "CDS"; gene "Mettl4"; product "DNA N6-methyl methyltransferase"; protein_id "XP_072942730.1"; exon_number "1";
NW_027332231.1	Gnomon	stop_codon	9791235	9791237	.	+	0	gene_id "Mettl4"; transcript_id "XM_073086629.1"; db_xref "GeneID:140752361"; db_xref "GenBank:XP_072942730.1"; gbkey "CDS"; gene "Mettl4"; product "DNA N6-methyl methyltransferase"; protein_id "XP_072942730.1"; exon_number "5";
NW_027332231.1	Gnomon	gene	9791727	9804151	.	-	.	gene_id "LOC140752360"; transcript_id ""; db_xref "GeneID:140752360"; description "UDP-glucose 4-epimerase-like"; gbkey "Gene"; gene "LOC140752360"; gene_biotype "protein_coding";
NW_027332231.1	Gnomon	transcript	9791727	9804151	.	-	.	gene_id "LOC140752360"; transcript_id "XM_073086628.1"; db_xref "GeneID:140752360"; db_xref "GenBank:XM_073086628.1"; experiment "COORDINATES: polyA evidence [ECO:0006239]"; gbkey "mRNA"; gene "LOC140752360"; model_evidence "Supporting evidence includes similarity to: 10 Proteins"; product "UDP-glucose 4-epimerase-like"; transcript_biotype "mRNA";
NW_027332231.1	Gnomon	exon	9803992	9804151	.	-	.	gene_id "LOC140752360"; transcript_id "XM_073086628.1"; db_xref "GeneID:140752360"; db_xref "GenBank:XM_073086628.1"; experiment "COORDINATES: polyA evidence [ECO:0006239]"; gene "LOC140752360"; model_evidence "Supporting evidence includes similarity to: 10 Proteins"; product "UDP-glucose 4-epimerase-like"; transcript_biotype "mRNA"; exon_number "1";
NW_027332231.1	Gnomon	exon	9798358	9798606	.	-	.	gene_id "LOC140752360"; transcript_id "XM_073086628.1"; db_xref "GeneID:140752360"; db_xref "GenBank:XM_073086628.1"; experiment "COORDINATES: polyA evidence [ECO:0006239]"; gene "LOC140752360"; model_evidence "Supporting evidence includes similarity to: 10 Proteins"; product "UDP-glucose 4-epimerase-like"; transcript_biotype "mRNA"; exon_number "2";
NW_027332231.1	Gnomon	exon	9797427	9797540	.	-	.	gene_id "LOC140752360"; transcript_id "XM_073086628.1"; db_xref "GeneID:140752360"; db_xref "GenBank:XM_073086628.1"; experiment "COORDINATES: polyA evidence [ECO:0006239]"; gene "LOC140752360"; model_evidence "Supporting evidence includes similarity to: 10 Proteins"; product "UDP-glucose 4-epimerase-like"; transcript_biotype "mRNA"; exon_number "3";
NW_027332231.1	Gnomon	exon	9795895	9796071	.	-	.	gene_id "LOC140752360"; transcript_id "XM_073086628.1"; db_xref "GeneID:140752360"; db_xref "GenBank:XM_073086628.1"; experiment "COORDINATES: polyA evidence [ECO:0006239]"; gene "LOC140752360"; model_evidence "Supporting evidence includes similarity to: 10 Proteins"; product "UDP-glucose 4-epimerase-like"; transcript_biotype "mRNA"; exon_number "4";
NW_027332231.1	Gnomon	exon	9794340	9794520	.	-	.	gene_id "LOC140752360"; transcript_id "XM_073086628.1"; db_xref "GeneID:140752360"; db_xref "GenBank:XM_073086628.1"; experiment "COORDINATES: polyA evidence [ECO:0006239]"; gene "LOC140752360"; model_evidence "Supporting evidence includes similarity to: 10 Proteins"; product "UDP-glucose 4-epimerase-like"; transcript_biotype "mRNA"; exon_number "5";
NW_027332231.1	Gnomon	exon	9793790	9793878	.	-	.	gene_id "LOC140752360"; transcript_id "XM_073086628.1"; db_xref "GeneID:140752360"; db_xref "GenBank:XM_073086628.1"; experiment "COORDINATES: polyA evidence [ECO:0006239]"; gene "LOC140752360"; model_evidence "Supporting evidence includes similarity to: 10 Proteins"; product "UDP-glucose 4-epimerase-like"; transcript_biotype "mRNA"; exon_number "6";
NW_027332231.1	Gnomon	exon	9792738	9792930	.	-	.	gene_id "LOC140752360"; transcript_id "XM_073086628.1"; db_xref "GeneID:140752360"; db_xref "GenBank:XM_073086628.1"; experiment "COORDINATES: polyA evidence [ECO:0006239]"; gene "LOC140752360"; model_evidence "Supporting evidence includes similarity to: 10 Proteins"; product "UDP-glucose 4-epimerase-like"; transcript_biotype "mRNA"; exon_number "7";
NW_027332231.1	Gnomon	exon	9791727	9791899	.	-	.	gene_id "LOC140752360"; transcript_id "XM_073086628.1"; db_xref "GeneID:140752360"; db_xref "GenBank:XM_073086628.1"; experiment "COORDINATES: polyA evidence [ECO:0006239]"; gene "LOC140752360"; model_evidence "Supporting evidence includes similarity to: 10 Proteins"; product "UDP-glucose 4-epimerase-like"; transcript_biotype "mRNA"; exon_number "8";
NW_027332231.1	Gnomon	CDS	9798358	9798597	.	-	0	gene_id "LOC140752360"; transcript_id "XM_073086628.1"; db_xref "GeneID:140752360"; db_xref "GenBank:XP_072942729.1"; gbkey "CDS"; gene "LOC140752360"; product "UDP-glucose 4-epimerase-like"; protein_id "XP_072942729.1"; exon_number "2";
NW_027332231.1	Gnomon	CDS	9797427	9797540	.	-	0	gene_id "LOC140752360"; transcript_id "XM_073086628.1"; db_xref "GeneID:140752360"; db_xref "GenBank:XP_072942729.1"; gbkey "CDS"; gene "LOC140752360"; product "UDP-glucose 4-epimerase-like"; protein_id "XP_072942729.1"; exon_number "3";
NW_027332231.1	Gnomon	CDS	9795895	9796071	.	-	0	gene_id "LOC140752360"; transcript_id "XM_073086628.1"; db_xref "GeneID:140752360"; db_xref "GenBank:XP_072942729.1"; gbkey "CDS"; gene "LOC140752360"; product "UDP-glucose 4-epimerase-like"; protein_id "XP_072942729.1"; exon_number "4";
NW_027332231.1	Gnomon	CDS	9794340	9794520	.	-	0	gene_id "LOC140752360"; transcript_id "XM_073086628.1"; db_xref "GeneID:140752360"; db_xref "GenBank:XP_072942729.1"; gbkey "CDS"; gene "LOC140752360"; product "UDP-glucose 4-epimerase-like"; protein_id "XP_072942729.1"; exon_number "5";
NW_027332231.1	Gnomon	CDS	9793790	9793878	.	-	2	gene_id "LOC140752360"; transcript_id "XM_073086628.1"; db_xref "GeneID:140752360"; db_xref "GenBank:XP_072942729.1"; gbkey "CDS"; gene "LOC140752360"; product "UDP-glucose 4-epimerase-like"; protein_id "XP_072942729.1"; exon_number "6";
NW_027332231.1	Gnomon	CDS	9792738	9792930	.	-	0	gene_id "LOC140752360"; transcript_id "XM_073086628.1"; db_xref "GeneID:140752360"; db_xref "GenBank:XP_072942729.1"; gbkey "CDS"; gene "LOC140752360"; product "UDP-glucose 4-epimerase-like"; protein_id "XP_072942729.1"; exon_number "7";
NW_027332231.1	Gnomon	CDS	9791811	9791899	.	-	2	gene_id "LOC140752360"; transcript_id "XM_073086628.1"; db_xref "GeneID:140752360"; db_xref "GenBank:XP_072942729.1"; gbkey "CDS"; gene "LOC140752360"; product "UDP-glucose 4-epimerase-like"; protein_id "XP_072942729.1"; exon_number "8";
NW_027332231.1	Gnomon	start_codon	9798595	9798597	.	-	0	gene_id "LOC140752360"; transcript_id "XM_073086628.1"; db_xref "GeneID:140752360"; db_xref "GenBank:XP_072942729.1"; gbkey "CDS"; gene "LOC140752360"; product "UDP-glucose 4-epimerase-like"; protein_id "XP_072942729.1"; exon_number "2";
NW_027332231.1	Gnomon	stop_codon	9791808	9791810	.	-	0	gene_id "LOC140752360"; transcript_id "XM_073086628.1"; db_xref "GeneID:140752360"; db_xref "GenBank:XP_072942729.1"; gbkey "CDS"; gene "LOC140752360"; product "UDP-glucose 4-epimerase-like"; protein_id "XP_072942729.1"; exon_number "8";
NW_027332231.1	Gnomon	gene	9807207	9814003	.	-	.	gene_id "LOC140752363"; transcript_id ""; db_xref "GeneID:140752363"; description "trimeric intracellular cation channel type 1B.1"; gbkey "Gene"; gene "LOC140752363"; gene_biotype "protein_coding";
NW_027332231.1	Gnomon	transcript	9807207	9814003	.	-	.	gene_id "LOC140752363"; transcript_id "XM_073086634.1"; db_xref "GeneID:140752363"; db_xref "GenBank:XM_073086634.1"; experiment "COORDINATES: polyA evidence [ECO:0006239]"; gbkey "mRNA"; gene "LOC140752363"; model_evidence "Supporting evidence includes similarity to: 13 Proteins"; product "trimeric intracellular cation channel type 1B.1"; transcript_biotype "mRNA";
NW_027332231.1	Gnomon	exon	9813665	9814003	.	-	.	gene_id "LOC140752363"; transcript_id "XM_073086634.1"; db_xref "GeneID:140752363"; db_xref "GenBank:XM_073086634.1"; experiment "COORDINATES: polyA evidence [ECO:0006239]"; gene "LOC140752363"; model_evidence "Supporting evidence includes similarity to: 13 Proteins"; product "trimeric intracellular cation channel type 1B.1"; transcript_biotype "mRNA"; exon_number "1";
NW_027332231.1	Gnomon	exon	9811615	9811771	.	-	.	gene_id "LOC140752363"; transcript_id "XM_073086634.1"; db_xref "GeneID:140752363"; db_xref "GenBank:XM_073086634.1"; experiment "COORDINATES: polyA evidence [ECO:0006239]"; gene "LOC140752363"; model_evidence "Supporting evidence includes similarity to: 13 Proteins"; product "trimeric intracellular cation channel type 1B.1"; transcript_biotype "mRNA"; exon_number "2";
NW_027332231.1	Gnomon	exon	9810909	9811081	.	-	.	gene_id "LOC140752363"; transcript_id "XM_073086634.1"; db_xref "GeneID:140752363"; db_xref "GenBank:XM_073086634.1"; experiment "COORDINATES: polyA evidence [ECO:0006239]"; gene "LOC140752363"; model_evidence "Supporting evidence includes similarity to: 13 Proteins"; product "trimeric intracellular cation channel type 1B.1"; transcript_biotype "mRNA"; exon_number "3";
NW_027332231.1	Gnomon	exon	9810366	9810465	.	-	.	gene_id "LOC140752363"; transcript_id "XM_073086634.1"; db_xref "GeneID:140752363"; db_xref "GenBank:XM_073086634.1"; experiment "COORDINATES: polyA evidence [ECO:0006239]"; gene "LOC140752363"; model_evidence "Supporting evidence includes similarity to: 13 Proteins"; product "trimeric intracellular cation channel type 1B.1"; transcript_biotype "mRNA"; exon_number "4";
NW_027332231.1	Gnomon	exon	9809808	9809928	.	-	.	gene_id "LOC140752363"; transcript_id "XM_073086634.1"; db_xref "GeneID:140752363"; db_xref "GenBank:XM_073086634.1"; experiment "COORDINATES: polyA evidence [ECO:0006239]"; gene "LOC140752363"; model_evidence "Supporting evidence includes similarity to: 13 Proteins"; product "trimeric intracellular cation channel type 1B.1"; transcript_biotype "mRNA"; exon_number "5";
NW_027332231.1	Gnomon	exon	9808416	9808578	.	-	.	gene_id "LOC140752363"; transcript_id "XM_073086634.1"; db_xref "GeneID:140752363"; db_xref "GenBank:XM_073086634.1"; experiment "COORDINATES: polyA evidence [ECO:0006239]"; gene "LOC140752363"; model_evidence "Supporting evidence includes similarity to: 13 Proteins"; product "trimeric intracellular cation channel type 1B.1"; transcript_biotype "mRNA"; exon_number "6";
NW_027332231.1	Gnomon	exon	9807207	9807997	.	-	.	gene_id "LOC140752363"; transcript_id "XM_073086634.1"; db_xref "GeneID:140752363"; db_xref "GenBank:XM_073086634.1"; experiment "COORDINATES: polyA evidence [ECO:0006239]"; gene "LOC140752363"; model_evidence "Supporting evidence includes similarity to: 13 Proteins"; product "trimeric intracellular cation channel type 1B.1"; transcript_biotype "mRNA"; exon_number "7";
NW_027332231.1	Gnomon	CDS	9813665	9813785	.	-	0	gene_id "LOC140752363"; transcript_id "XM_073086634.1"; db_xref "GeneID:140752363"; db_xref "GenBank:XP_072942735.1"; gbkey "CDS"; gene "LOC140752363"; product "trimeric intracellular cation channel type 1B.1"; protein_id "XP_072942735.1"; exon_number "1";
NW_027332231.1	Gnomon	CDS	9811615	9811771	.	-	2	gene_id "LOC140752363"; transcript_id "XM_073086634.1"; db_xref "GeneID:140752363"; db_xref "GenBank:XP_072942735.1"; gbkey "CDS"; gene "LOC140752363"; product "trimeric intracellular cation channel type 1B.1"; protein_id "XP_072942735.1"; exon_number "2";
NW_027332231.1	Gnomon	CDS	9810909	9811081	.	-	1	gene_id "LOC140752363"; transcript_id "XM_073086634.1"; db_xref "GeneID:140752363"; db_xref "GenBank:XP_072942735.1"; gbkey "CDS"; gene "LOC140752363"; product "trimeric intracellular cation channel type 1B.1"; protein_id "XP_072942735.1"; exon_number "3";
NW_027332231.1	Gnomon	CDS	9810366	9810465	.	-	2	gene_id "LOC140752363"; transcript_id "XM_073086634.1"; db_xref "GeneID:140752363"; db_xref "GenBank:XP_072942735.1"; gbkey "CDS"; gene "LOC140752363"; product "trimeric intracellular cation channel type 1B.1"; protein_id "XP_072942735.1"; exon_number "4";
NW_027332231.1	Gnomon	CDS	9809808	9809928	.	-	1	gene_id "LOC140752363"; transcript_id "XM_073086634.1"; db_xref "GeneID:140752363"; db_xref "GenBank:XP_072942735.1"; gbkey "CDS"; gene "LOC140752363"; product "trimeric intracellular cation channel type 1B.1"; protein_id "XP_072942735.1"; exon_number "5";
NW_027332231.1	Gnomon	CDS	9808426	9808578	.	-	0	gene_id "LOC140752363"; transcript_id "XM_073086634.1"; db_xref "GeneID:140752363"; db_xref "GenBank:XP_072942735.1"; gbkey "CDS"; gene "LOC140752363"; product "trimeric intracellular cation channel type 1B.1"; protein_id "XP_072942735.1"; exon_number "6";
NW_027332231.1	Gnomon	start_codon	9813783	9813785	.	-	0	gene_id "LOC140752363"; transcript_id "XM_073086634.1"; db_xref "GeneID:140752363"; db_xref "GenBank:XP_072942735.1"; gbkey "CDS"; gene "LOC140752363"; product "trimeric intracellular cation channel type 1B.1"; protein_id "XP_072942735.1"; exon_number "1";
NW_027332231.1	Gnomon	stop_codon	9808423	9808425	.	-	0	gene_id "LOC140752363"; transcript_id "XM_073086634.1"; db_xref "GeneID:140752363"; db_xref "GenBank:XP_072942735.1"; gbkey "CDS"; gene "LOC140752363"; product "trimeric intracellular cation channel type 1B.1"; protein_id "XP_072942735.1"; exon_number "6";
NW_027332231.1	tRNAscan-SE	gene	9812885	9812956	.	+	.	gene_id "TRNAP-CGG_8"; transcript_id ""; db_xref "GeneID:140752631"; description "transfer RNA proline (anticodon CGG)"; gbkey "Gene"; gene "TRNAP-CGG"; gene_biotype "tRNA";
NW_027332231.1	tRNAscan-SE	transcript	9812885	9812956	.	+	.	gene_id "TRNAP-CGG_8"; transcript_id "unassigned_transcript_630"; anticodon "(pos:9812917..9812919)"; db_xref "GeneID:140752631"; gbkey "tRNA"; gene "TRNAP-CGG"; inference "COORDINATES: profile:tRNAscan-SE:2.0.12"; note "transfer RNA proline (anticodon CGG)"; product "tRNA-Pro"; transcript_biotype "tRNA";
NW_027332231.1	tRNAscan-SE	exon	9812885	9812956	.	+	.	gene_id "TRNAP-CGG_8"; transcript_id "unassigned_transcript_630"; anticodon "(pos:9812917..9812919)"; db_xref "GeneID:140752631"; gene "TRNAP-CGG"; inference "COORDINATES: profile:tRNAscan-SE:2.0.12"; note "transfer RNA proline (anticodon CGG)"; product "tRNA-Pro"; transcript_biotype "tRNA"; exon_number "1";
NW_027332231.1	tRNAscan-SE	gene	9814099	9814171	.	+	.	gene_id "TRNAV-CAC_19"; transcript_id ""; db_xref "GeneID:140752632"; description "transfer RNA valine (anticodon CAC)"; gbkey "Gene"; gene "TRNAV-CAC"; gene_biotype "tRNA";
NW_027332231.1	tRNAscan-SE	transcript	9814099	9814171	.	+	.	gene_id "TRNAV-CAC_19"; transcript_id "unassigned_transcript_631"; anticodon "(pos:9814132..9814134)"; db_xref "GeneID:140752632"; gbkey "tRNA"; gene "TRNAV-CAC"; inference "COORDINATES: profile:tRNAscan-SE:2.0.12"; note "transfer RNA valine (anticodon CAC)"; product "tRNA-Val"; transcript_biotype "tRNA";
NW_027332231.1	tRNAscan-SE	exon	9814099	9814171	.	+	.	gene_id "TRNAV-CAC_19"; transcript_id "unassigned_transcript_631"; anticodon "(pos:9814132..9814134)"; db_xref "GeneID:140752632"; gene "TRNAV-CAC"; inference "COORDINATES: profile:tRNAscan-SE:2.0.12"; note "transfer RNA valine (anticodon CAC)"; product "tRNA-Val"; transcript_biotype "tRNA"; exon_number "1";
NW_027332231.1	Gnomon	gene	9816230	9832640	.	-	.	gene_id "LOC140752359"; transcript_id ""; db_xref "GeneID:140752359"; description "uncharacterized LOC140752359"; gbkey "Gene"; gene "LOC140752359"; gene_biotype "protein_coding";
NW_027332231.1	Gnomon	transcript	9816230	9832640	.	-	.	gene_id "LOC140752359"; transcript_id "XM_073086626.1"; db_xref "GeneID:140752359"; db_xref "GenBank:XM_073086626.1"; experiment "COORDINATES: polyA evidence [ECO:0006239]"; gbkey "mRNA"; gene "LOC140752359"; model_evidence "Supporting evidence includes similarity to: 2 Proteins"; product "uncharacterized protein, transcript variant X1"; transcript_biotype "mRNA";
NW_027332231.1	Gnomon	exon	9832396	9832640	.	-	.	gene_id "LOC140752359"; transcript_id "XM_073086626.1"; db_xref "GeneID:140752359"; db_xref "GenBank:XM_073086626.1"; experiment "COORDINATES: polyA evidence [ECO:0006239]"; gene "LOC140752359"; model_evidence "Supporting evidence includes similarity to: 2 Proteins"; product "uncharacterized protein, transcript variant X1"; transcript_biotype "mRNA"; exon_number "1";
NW_027332231.1	Gnomon	exon	9826363	9826510	.	-	.	gene_id "LOC140752359"; transcript_id "XM_073086626.1"; db_xref "GeneID:140752359"; db_xref "GenBank:XM_073086626.1"; experiment "COORDINATES: polyA evidence [ECO:0006239]"; gene "LOC140752359"; model_evidence "Supporting evidence includes similarity to: 2 Proteins"; product "uncharacterized protein, transcript variant X1"; transcript_biotype "mRNA"; exon_number "2";
NW_027332231.1	Gnomon	exon	9824047	9824198	.	-	.	gene_id "LOC140752359"; transcript_id "XM_073086626.1"; db_xref "GeneID:140752359"; db_xref "GenBank:XM_073086626.1"; experiment "COORDINATES: polyA evidence [ECO:0006239]"; gene "LOC140752359"; model_evidence "Supporting evidence includes similarity to: 2 Proteins"; product "uncharacterized protein, transcript variant X1"; transcript_biotype "mRNA"; exon_number "3";
NW_027332231.1	Gnomon	exon	9822536	9822745	.	-	.	gene_id "LOC140752359"; transcript_id "XM_073086626.1"; db_xref "GeneID:140752359"; db_xref "GenBank:XM_073086626.1"; experiment "COORDINATES: polyA evidence [ECO:0006239]"; gene "LOC140752359"; model_evidence "Supporting evidence includes similarity to: 2 Proteins"; product "uncharacterized protein, transcript variant X1"; transcript_biotype "mRNA"; exon_number "4";
NW_027332231.1	Gnomon	exon	9819820	9819951	.	-	.	gene_id "LOC140752359"; transcript_id "XM_073086626.1"; db_xref "GeneID:140752359"; db_xref "GenBank:XM_073086626.1"; experiment "COORDINATES: polyA evidence [ECO:0006239]"; gene "LOC140752359"; model_evidence "Supporting evidence includes similarity to: 2 Proteins"; product "uncharacterized protein, transcript variant X1"; transcript_biotype "mRNA"; exon_number "5";
NW_027332231.1	Gnomon	exon	9819039	9819504	.	-	.	gene_id "LOC140752359"; transcript_id "XM_073086626.1"; db_xref "GeneID:140752359"; db_xref "GenBank:XM_073086626.1"; experiment "COORDINATES: polyA evidence [ECO:0006239]"; gene "LOC140752359"; model_evidence "Supporting evidence includes similarity to: 2 Proteins"; product "uncharacterized protein, transcript variant X1"; transcript_biotype "mRNA"; exon_number "6";
NW_027332231.1	Gnomon	exon	9818754	9818793	.	-	.	gene_id "LOC140752359"; transcript_id "XM_073086626.1"; db_xref "GeneID:140752359"; db_xref "GenBank:XM_073086626.1"; experiment "COORDINATES: polyA evidence [ECO:0006239]"; gene "LOC140752359"; model_evidence "Supporting evidence includes similarity to: 2 Proteins"; product "uncharacterized protein, transcript variant X1"; transcript_biotype "mRNA"; exon_number "7";
NW_027332231.1	Gnomon	exon	9818264	9818336	.	-	.	gene_id "LOC140752359"; transcript_id "XM_073086626.1"; db_xref "GeneID:140752359"; db_xref "GenBank:XM_073086626.1"; experiment "COORDINATES: polyA evidence [ECO:0006239]"; gene "LOC140752359"; model_evidence "Supporting evidence includes similarity to: 2 Proteins"; product "uncharacterized protein, transcript variant X1"; transcript_biotype "mRNA"; exon_number "8";
NW_027332231.1	Gnomon	exon	9816230	9817926	.	-	.	gene_id "LOC140752359"; transcript_id "XM_073086626.1"; db_xref "GeneID:140752359"; db_xref "GenBank:XM_073086626.1"; experiment "COORDINATES: polyA evidence [ECO:0006239]"; gene "LOC140752359"; model_evidence "Supporting evidence includes similarity to: 2 Proteins"; product "uncharacterized protein, transcript variant X1"; transcript_biotype "mRNA"; exon_number "9";
NW_027332231.1	Gnomon	CDS	9826363	9826510	.	-	0	gene_id "LOC140752359"; transcript_id "XM_073086626.1"; db_xref "GeneID:140752359"; db_xref "GenBank:XP_072942727.1"; gbkey "CDS"; gene "LOC140752359"; product "uncharacterized protein"; protein_id "XP_072942727.1"; exon_number "2";
NW_027332231.1	Gnomon	CDS	9824047	9824198	.	-	2	gene_id "LOC140752359"; transcript_id "XM_073086626.1"; db_xref "GeneID:140752359"; db_xref "GenBank:XP_072942727.1"; gbkey "CDS"; gene "LOC140752359"; product "uncharacterized protein"; protein_id "XP_072942727.1"; exon_number "3";
NW_027332231.1	Gnomon	CDS	9822536	9822745	.	-	0	gene_id "LOC140752359"; transcript_id "XM_073086626.1"; db_xref "GeneID:140752359"; db_xref "GenBank:XP_072942727.1"; gbkey "CDS"; gene "LOC140752359"; product "uncharacterized protein"; protein_id "XP_072942727.1"; exon_number "4";
NW_027332231.1	Gnomon	CDS	9819820	9819951	.	-	0	gene_id "LOC140752359"; transcript_id "XM_073086626.1"; db_xref "GeneID:140752359"; db_xref "GenBank:XP_072942727.1"; gbkey "CDS"; gene "LOC140752359"; product "uncharacterized protein"; protein_id "XP_072942727.1"; exon_number "5";
NW_027332231.1	Gnomon	CDS	9819039	9819504	.	-	0	gene_id "LOC140752359"; transcript_id "XM_073086626.1"; db_xref "GeneID:140752359"; db_xref "GenBank:XP_072942727.1"; gbkey "CDS"; gene "LOC140752359"; product "uncharacterized protein"; protein_id "XP_072942727.1"; exon_number "6";
NW_027332231.1	Gnomon	CDS	9818754	9818793	.	-	2	gene_id "LOC140752359"; transcript_id "XM_073086626.1"; db_xref "GeneID:140752359"; db_xref "GenBank:XP_072942727.1"; gbkey "CDS"; gene "LOC140752359"; product "uncharacterized protein"; protein_id "XP_072942727.1"; exon_number "7";
NW_027332231.1	Gnomon	CDS	9818312	9818336	.	-	1	gene_id "LOC140752359"; transcript_id "XM_073086626.1"; db_xref "GeneID:140752359"; db_xref "GenBank:XP_072942727.1"; gbkey "CDS"; gene "LOC140752359"; product "uncharacterized protein"; protein_id "XP_072942727.1"; exon_number "8";
NW_027332231.1	Gnomon	start_codon	9826508	9826510	.	-	0	gene_id "LOC140752359"; transcript_id "XM_073086626.1"; db_xref "GeneID:140752359"; db_xref "GenBank:XP_072942727.1"; gbkey "CDS"; gene "LOC140752359"; product "uncharacterized protein"; protein_id "XP_072942727.1"; exon_number "2";
NW_027332231.1	Gnomon	stop_codon	9818309	9818311	.	-	0	gene_id "LOC140752359"; transcript_id "XM_073086626.1"; db_xref "GeneID:140752359"; db_xref "GenBank:XP_072942727.1"; gbkey "CDS"; gene "LOC140752359"; product "uncharacterized protein"; protein_id "XP_072942727.1"; exon_number "8";
NW_027332231.1	Gnomon	transcript	9816230	9827699	.	-	.	gene_id "LOC140752359"; transcript_id "XM_073086627.1"; db_xref "GeneID:140752359"; db_xref "GenBank:XM_073086627.1"; experiment "COORDINATES: polyA evidence [ECO:0006239]"; gbkey "mRNA"; gene "LOC140752359"; model_evidence "Supporting evidence includes similarity to: 2 Proteins"; product "uncharacterized protein, transcript variant X2"; transcript_biotype "mRNA";
NW_027332231.1	Gnomon	exon	9827555	9827699	.	-	.	gene_id "LOC140752359"; transcript_id "XM_073086627.1"; db_xref "GeneID:140752359"; db_xref "GenBank:XM_073086627.1"; experiment "COORDINATES: polyA evidence [ECO:0006239]"; gene "LOC140752359"; model_evidence "Supporting evidence includes similarity to: 2 Proteins"; product "uncharacterized protein, transcript variant X2"; transcript_biotype "mRNA"; exon_number "1";
NW_027332231.1	Gnomon	exon	9826363	9826510	.	-	.	gene_id "LOC140752359"; transcript_id "XM_073086627.1"; db_xref "GeneID:140752359"; db_xref "GenBank:XM_073086627.1"; experiment "COORDINATES: polyA evidence [ECO:0006239]"; gene "LOC140752359"; model_evidence "Supporting evidence includes similarity to: 2 Proteins"; product "uncharacterized protein, transcript variant X2"; transcript_biotype "mRNA"; exon_number "2";
NW_027332231.1	Gnomon	exon	9824047	9824198	.	-	.	gene_id "LOC140752359"; transcript_id "XM_073086627.1"; db_xref "GeneID:140752359"; db_xref "GenBank:XM_073086627.1"; experiment "COORDINATES: polyA evidence [ECO:0006239]"; gene "LOC140752359"; model_evidence "Supporting evidence includes similarity to: 2 Proteins"; product "uncharacterized protein, transcript variant X2"; transcript_biotype "mRNA"; exon_number "3";
NW_027332231.1	Gnomon	exon	9822536	9822745	.	-	.	gene_id "LOC140752359"; transcript_id "XM_073086627.1"; db_xref "GeneID:140752359"; db_xref "GenBank:XM_073086627.1"; experiment "COORDINATES: polyA evidence [ECO:0006239]"; gene "LOC140752359"; model_evidence "Supporting evidence includes similarity to: 2 Proteins"; product "uncharacterized protein, transcript variant X2"; transcript_biotype "mRNA"; exon_number "4";
NW_027332231.1	Gnomon	exon	9819820	9819951	.	-	.	gene_id "LOC140752359"; transcript_id "XM_073086627.1"; db_xref "GeneID:140752359"; db_xref "GenBank:XM_073086627.1"; experiment "COORDINATES: polyA evidence [ECO:0006239]"; gene "LOC140752359"; model_evidence "Supporting evidence includes similarity to: 2 Proteins"; product "uncharacterized protein, transcript variant X2"; transcript_biotype "mRNA"; exon_number "5";
NW_027332231.1	Gnomon	exon	9819039	9819504	.	-	.	gene_id "LOC140752359"; transcript_id "XM_073086627.1"; db_xref "GeneID:140752359"; db_xref "GenBank:XM_073086627.1"; experiment "COORDINATES: polyA evidence [ECO:0006239]"; gene "LOC140752359"; model_evidence "Supporting evidence includes similarity to: 2 Proteins"; product "uncharacterized protein, transcript variant X2"; transcript_biotype "mRNA"; exon_number "6";
NW_027332231.1	Gnomon	exon	9818754	9818793	.	-	.	gene_id "LOC140752359"; transcript_id "XM_073086627.1"; db_xref "GeneID:140752359"; db_xref "GenBank:XM_073086627.1"; experiment "COORDINATES: polyA evidence [ECO:0006239]"; gene "LOC140752359"; model_evidence "Supporting evidence includes similarity to: 2 Proteins"; product "uncharacterized protein, transcript variant X2"; transcript_biotype "mRNA"; exon_number "7";
NW_027332231.1	Gnomon	exon	9818264	9818336	.	-	.	gene_id "LOC140752359"; transcript_id "XM_073086627.1"; db_xref "GeneID:140752359"; db_xref "GenBank:XM_073086627.1"; experiment "COORDINATES: polyA evidence [ECO:0006239]"; gene "LOC140752359"; model_evidence "Supporting evidence includes similarity to: 2 Proteins"; product "uncharacterized protein, transcript variant X2"; transcript_biotype "mRNA"; exon_number "8";
NW_027332231.1	Gnomon	exon	9816230	9817926	.	-	.	gene_id "LOC140752359"; transcript_id "XM_073086627.1"; db_xref "GeneID:140752359"; db_xref "GenBank:XM_073086627.1"; experiment "COORDINATES: polyA evidence [ECO:0006239]"; gene "LOC140752359"; model_evidence "Supporting evidence includes similarity to: 2 Proteins"; product "uncharacterized protein, transcript variant X2"; transcript_biotype "mRNA"; exon_number "9";
NW_027332231.1	Gnomon	CDS	9826363	9826510	.	-	0	gene_id "LOC140752359"; transcript_id "XM_073086627.1"; db_xref "GeneID:140752359"; db_xref "GenBank:XP_072942728.1"; gbkey "CDS"; gene "LOC140752359"; product "uncharacterized protein"; protein_id "XP_072942728.1"; exon_number "2";
NW_027332231.1	Gnomon	CDS	9824047	9824198	.	-	2	gene_id "LOC140752359"; transcript_id "XM_073086627.1"; db_xref "GeneID:140752359"; db_xref "GenBank:XP_072942728.1"; gbkey "CDS"; gene "LOC140752359"; product "uncharacterized protein"; protein_id "XP_072942728.1"; exon_number "3";
NW_027332231.1	Gnomon	CDS	9822536	9822745	.	-	0	gene_id "LOC140752359"; transcript_id "XM_073086627.1"; db_xref "GeneID:140752359"; db_xref "GenBank:XP_072942728.1"; gbkey "CDS"; gene "LOC140752359"; product "uncharacterized protein"; protein_id "XP_072942728.1"; exon_number "4";
NW_027332231.1	Gnomon	CDS	9819820	9819951	.	-	0	gene_id "LOC140752359"; transcript_id "XM_073086627.1"; db_xref "GeneID:140752359"; db_xref "GenBank:XP_072942728.1"; gbkey "CDS"; gene "LOC140752359"; product "uncharacterized protein"; protein_id "XP_072942728.1"; exon_number "5";
NW_027332231.1	Gnomon	CDS	9819039	9819504	.	-	0	gene_id "LOC140752359"; transcript_id "XM_073086627.1"; db_xref "GeneID:140752359"; db_xref "GenBank:XP_072942728.1"; gbkey "CDS"; gene "LOC140752359"; product "uncharacterized protein"; protein_id "XP_072942728.1"; exon_number "6";
NW_027332231.1	Gnomon	CDS	9818754	9818793	.	-	2	gene_id "LOC140752359"; transcript_id "XM_073086627.1"; db_xref "GeneID:140752359"; db_xref "GenBank:XP_072942728.1"; gbkey "CDS"; gene "LOC140752359"; product "uncharacterized protein"; protein_id "XP_072942728.1"; exon_number "7";
NW_027332231.1	Gnomon	CDS	9818312	9818336	.	-	1	gene_id "LOC140752359"; transcript_id "XM_073086627.1"; db_xref "GeneID:140752359"; db_xref "GenBank:XP_072942728.1"; gbkey "CDS"; gene "LOC140752359"; product "uncharacterized protein"; protein_id "XP_072942728.1"; exon_number "8";
NW_027332231.1	Gnomon	start_codon	9826508	9826510	.	-	0	gene_id "LOC140752359"; transcript_id "XM_073086627.1"; db_xref "GeneID:140752359"; db_xref "GenBank:XP_072942728.1"; gbkey "CDS"; gene "LOC140752359"; product "uncharacterized protein"; protein_id "XP_072942728.1"; exon_number "2";
NW_027332231.1	Gnomon	stop_codon	9818309	9818311	.	-	0	gene_id "LOC140752359"; transcript_id "XM_073086627.1"; db_xref "GeneID:140752359"; db_xref "GenBank:XP_072942728.1"; gbkey "CDS"; gene "LOC140752359"; product "uncharacterized protein"; protein_id "XP_072942728.1"; exon_number "8";
NW_027332231.1	Gnomon	gene	9833976	9843055	.	+	.	gene_id "mi"; transcript_id ""; db_xref "GeneID:140752085"; description "cyclin E-interacting protein minus"; gbkey "Gene"; gene "mi"; gene_biotype "protein_coding";
NW_027332231.1	Gnomon	transcript	9833976	9843055	.	+	.	gene_id "mi"; transcript_id "XM_073086238.1"; db_xref "GeneID:140752085"; db_xref "GenBank:XM_073086238.1"; experiment "COORDINATES: polyA evidence [ECO:0006239]"; gbkey "mRNA"; gene "mi"; model_evidence "Supporting evidence includes similarity to: 1 Protein"; product "cyclin E-interacting protein minus"; transcript_biotype "mRNA";
NW_027332231.1	Gnomon	exon	9833976	9835267	.	+	.	gene_id "mi"; transcript_id "XM_073086238.1"; db_xref "GeneID:140752085"; db_xref "GenBank:XM_073086238.1"; experiment "COORDINATES: polyA evidence [ECO:0006239]"; gene "mi"; model_evidence "Supporting evidence includes similarity to: 1 Protein"; product "cyclin E-interacting protein minus"; transcript_biotype "mRNA"; exon_number "1";
NW_027332231.1	Gnomon	exon	9835925	9836322	.	+	.	gene_id "mi"; transcript_id "XM_073086238.1"; db_xref "GeneID:140752085"; db_xref "GenBank:XM_073086238.1"; experiment "COORDINATES: polyA evidence [ECO:0006239]"; gene "mi"; model_evidence "Supporting evidence includes similarity to: 1 Protein"; product "cyclin E-interacting protein minus"; transcript_biotype "mRNA"; exon_number "2";
NW_027332231.1	Gnomon	exon	9836889	9837044	.	+	.	gene_id "mi"; transcript_id "XM_073086238.1"; db_xref "GeneID:140752085"; db_xref "GenBank:XM_073086238.1"; experiment "COORDINATES: polyA evidence [ECO:0006239]"; gene "mi"; model_evidence "Supporting evidence includes similarity to: 1 Protein"; product "cyclin E-interacting protein minus"; transcript_biotype "mRNA"; exon_number "3";
NW_027332231.1	Gnomon	exon	9837396	9837527	.	+	.	gene_id "mi"; transcript_id "XM_073086238.1"; db_xref "GeneID:140752085"; db_xref "GenBank:XM_073086238.1"; experiment "COORDINATES: polyA evidence [ECO:0006239]"; gene "mi"; model_evidence "Supporting evidence includes similarity to: 1 Protein"; product "cyclin E-interacting protein minus"; transcript_biotype "mRNA"; exon_number "4";
NW_027332231.1	Gnomon	exon	9838052	9838595	.	+	.	gene_id "mi"; transcript_id "XM_073086238.1"; db_xref "GeneID:140752085"; db_xref "GenBank:XM_073086238.1"; experiment "COORDINATES: polyA evidence [ECO:0006239]"; gene "mi"; model_evidence "Supporting evidence includes similarity to: 1 Protein"; product "cyclin E-interacting protein minus"; transcript_biotype "mRNA"; exon_number "5";
NW_027332231.1	Gnomon	exon	9839034	9839209	.	+	.	gene_id "mi"; transcript_id "XM_073086238.1"; db_xref "GeneID:140752085"; db_xref "GenBank:XM_073086238.1"; experiment "COORDINATES: polyA evidence [ECO:0006239]"; gene "mi"; model_evidence "Supporting evidence includes similarity to: 1 Protein"; product "cyclin E-interacting protein minus"; transcript_biotype "mRNA"; exon_number "6";
NW_027332231.1	Gnomon	exon	9839988	9843055	.	+	.	gene_id "mi"; transcript_id "XM_073086238.1"; db_xref "GeneID:140752085"; db_xref "GenBank:XM_073086238.1"; experiment "COORDINATES: polyA evidence [ECO:0006239]"; gene "mi"; model_evidence "Supporting evidence includes similarity to: 1 Protein"; product "cyclin E-interacting protein minus"; transcript_biotype "mRNA"; exon_number "7";
NW_027332231.1	Gnomon	CDS	9834227	9835267	.	+	0	gene_id "mi"; transcript_id "XM_073086238.1"; db_xref "GeneID:140752085"; db_xref "GenBank:XP_072942339.1"; gbkey "CDS"; gene "mi"; product "uncharacterized protein mi"; protein_id "XP_072942339.1"; exon_number "1";
NW_027332231.1	Gnomon	CDS	9835925	9836322	.	+	0	gene_id "mi"; transcript_id "XM_073086238.1"; db_xref "GeneID:140752085"; db_xref "GenBank:XP_072942339.1"; gbkey "CDS"; gene "mi"; product "uncharacterized protein mi"; protein_id "XP_072942339.1"; exon_number "2";
NW_027332231.1	Gnomon	CDS	9836889	9837044	.	+	1	gene_id "mi"; transcript_id "XM_073086238.1"; db_xref "GeneID:140752085"; db_xref "GenBank:XP_072942339.1"; gbkey "CDS"; gene "mi"; product "uncharacterized protein mi"; protein_id "XP_072942339.1"; exon_number "3";
NW_027332231.1	Gnomon	CDS	9837396	9837527	.	+	1	gene_id "mi"; transcript_id "XM_073086238.1"; db_xref "GeneID:140752085"; db_xref "GenBank:XP_072942339.1"; gbkey "CDS"; gene "mi"; product "uncharacterized protein mi"; protein_id "XP_072942339.1"; exon_number "4";
NW_027332231.1	Gnomon	CDS	9838052	9838595	.	+	1	gene_id "mi"; transcript_id "XM_073086238.1"; db_xref "GeneID:140752085"; db_xref "GenBank:XP_072942339.1"; gbkey "CDS"; gene "mi"; product "uncharacterized protein mi"; protein_id "XP_072942339.1"; exon_number "5";
NW_027332231.1	Gnomon	CDS	9839034	9839209	.	+	0	gene_id "mi"; transcript_id "XM_073086238.1"; db_xref "GeneID:140752085"; db_xref "GenBank:XP_072942339.1"; gbkey "CDS"; gene "mi"; product "uncharacterized protein mi"; protein_id "XP_072942339.1"; exon_number "6";
NW_027332231.1	Gnomon	CDS	9839988	9840399	.	+	1	gene_id "mi"; transcript_id "XM_073086238.1"; db_xref "GeneID:140752085"; db_xref "GenBank:XP_072942339.1"; gbkey "CDS"; gene "mi"; product "uncharacterized protein mi"; protein_id "XP_072942339.1"; exon_number "7";
NW_027332231.1	Gnomon	start_codon	9834227	9834229	.	+	0	gene_id "mi"; transcript_id "XM_073086238.1"; db_xref "GeneID:140752085"; db_xref "GenBank:XP_072942339.1"; gbkey "CDS"; gene "mi"; product "uncharacterized protein mi"; protein_id "XP_072942339.1"; exon_number "1";
NW_027332231.1	Gnomon	stop_codon	9840400	9840402	.	+	0	gene_id "mi"; transcript_id "XM_073086238.1"; db_xref "GeneID:140752085"; db_xref "GenBank:XP_072942339.1"; gbkey "CDS"; gene "mi"; product "uncharacterized protein mi"; protein_id "XP_072942339.1"; exon_number "7";
NW_027332231.1	Gnomon	gene	9843423	9845388	.	+	.	gene_id "LOC140752321"; transcript_id ""; db_xref "GeneID:140752321"; description "calcium and integrin-binding protein 1-like"; gbkey "Gene"; gene "LOC140752321"; gene_biotype "protein_coding";
NW_027332231.1	Gnomon	transcript	9843423	9845388	.	+	.	gene_id "LOC140752321"; transcript_id "XM_073086570.1"; db_xref "GeneID:140752321"; db_xref "GenBank:XM_073086570.1"; gbkey "mRNA"; gene "LOC140752321"; model_evidence "Supporting evidence includes similarity to: 2 Proteins"; product "calcium and integrin-binding protein 1-like"; transcript_biotype "mRNA";
NW_027332231.1	Gnomon	exon	9843423	9843635	.	+	.	gene_id "LOC140752321"; transcript_id "XM_073086570.1"; db_xref "GeneID:140752321"; db_xref "GenBank:XM_073086570.1"; gene "LOC140752321"; model_evidence "Supporting evidence includes similarity to: 2 Proteins"; product "calcium and integrin-binding protein 1-like"; transcript_biotype "mRNA"; exon_number "1";
NW_027332231.1	Gnomon	exon	9843911	9844013	.	+	.	gene_id "LOC140752321"; transcript_id "XM_073086570.1"; db_xref "GeneID:140752321"; db_xref "GenBank:XM_073086570.1"; gene "LOC140752321"; model_evidence "Supporting evidence includes similarity to: 2 Proteins"; product "calcium and integrin-binding protein 1-like"; transcript_biotype "mRNA"; exon_number "2";
NW_027332231.1	Gnomon	exon	9844154	9844301	.	+	.	gene_id "LOC140752321"; transcript_id "XM_073086570.1"; db_xref "GeneID:140752321"; db_xref "GenBank:XM_073086570.1"; gene "LOC140752321"; model_evidence "Supporting evidence includes similarity to: 2 Proteins"; product "calcium and integrin-binding protein 1-like"; transcript_biotype "mRNA"; exon_number "3";
NW_027332231.1	Gnomon	exon	9844667	9844791	.	+	.	gene_id "LOC140752321"; transcript_id "XM_073086570.1"; db_xref "GeneID:140752321"; db_xref "GenBank:XM_073086570.1"; gene "LOC140752321"; model_evidence "Supporting evidence includes similarity to: 2 Proteins"; product "calcium and integrin-binding protein 1-like"; transcript_biotype "mRNA"; exon_number "4";
NW_027332231.1	Gnomon	exon	9844959	9845388	.	+	.	gene_id "LOC140752321"; transcript_id "XM_073086570.1"; db_xref "GeneID:140752321"; db_xref "GenBank:XM_073086570.1"; gene "LOC140752321"; model_evidence "Supporting evidence includes similarity to: 2 Proteins"; product "calcium and integrin-binding protein 1-like"; transcript_biotype "mRNA"; exon_number "5";
NW_027332231.1	Gnomon	CDS	9843541	9843635	.	+	0	gene_id "LOC140752321"; transcript_id "XM_073086570.1"; db_xref "GeneID:140752321"; db_xref "GenBank:XP_072942671.1"; gbkey "CDS"; gene "LOC140752321"; product "calcium and integrin-binding protein 1-like"; protein_id "XP_072942671.1"; exon_number "1";
NW_027332231.1	Gnomon	CDS	9843911	9844013	.	+	1	gene_id "LOC140752321"; transcript_id "XM_073086570.1"; db_xref "GeneID:140752321"; db_xref "GenBank:XP_072942671.1"; gbkey "CDS"; gene "LOC140752321"; product "calcium and integrin-binding protein 1-like"; protein_id "XP_072942671.1"; exon_number "2";
NW_027332231.1	Gnomon	CDS	9844154	9844301	.	+	0	gene_id "LOC140752321"; transcript_id "XM_073086570.1"; db_xref "GeneID:140752321"; db_xref "GenBank:XP_072942671.1"; gbkey "CDS"; gene "LOC140752321"; product "calcium and integrin-binding protein 1-like"; protein_id "XP_072942671.1"; exon_number "3";
NW_027332231.1	Gnomon	CDS	9844667	9844791	.	+	2	gene_id "LOC140752321"; transcript_id "XM_073086570.1"; db_xref "GeneID:140752321"; db_xref "GenBank:XP_072942671.1"; gbkey "CDS"; gene "LOC140752321"; product "calcium and integrin-binding protein 1-like"; protein_id "XP_072942671.1"; exon_number "4";
NW_027332231.1	Gnomon	CDS	9844959	9845066	.	+	0	gene_id "LOC140752321"; transcript_id "XM_073086570.1"; db_xref "GeneID:140752321"; db_xref "GenBank:XP_072942671.1"; gbkey "CDS"; gene "LOC140752321"; product "calcium and integrin-binding protein 1-like"; protein_id "XP_072942671.1"; exon_number "5";
NW_027332231.1	Gnomon	start_codon	9843541	9843543	.	+	0	gene_id "LOC140752321"; transcript_id "XM_073086570.1"; db_xref "GeneID:140752321"; db_xref "GenBank:XP_072942671.1"; gbkey "CDS"; gene "LOC140752321"; product "calcium and integrin-binding protein 1-like"; protein_id "XP_072942671.1"; exon_number "1";
NW_027332231.1	Gnomon	stop_codon	9845067	9845069	.	+	0	gene_id "LOC140752321"; transcript_id "XM_073086570.1"; db_xref "GeneID:140752321"; db_xref "GenBank:XP_072942671.1"; gbkey "CDS"; gene "LOC140752321"; product "calcium and integrin-binding protein 1-like"; protein_id "XP_072942671.1"; exon_number "5";
NW_027332231.1	Gnomon	gene	9845306	9846323	.	-	.	gene_id "LOC140752323"; transcript_id ""; db_xref "GeneID:140752323"; description "uncharacterized LOC140752323"; gbkey "Gene"; gene "LOC140752323"; gene_biotype "protein_coding";
NW_027332231.1	Gnomon	transcript	9845306	9846323	.	-	.	gene_id "LOC140752323"; transcript_id "XM_073086571.1"; db_xref "GeneID:140752323"; db_xref "GenBank:XM_073086571.1"; experiment "COORDINATES: polyA evidence [ECO:0006239]"; gbkey "mRNA"; gene "LOC140752323"; model_evidence "Supporting evidence includes similarity to: 5 Proteins"; product "uncharacterized protein"; transcript_biotype "mRNA";
NW_027332231.1	Gnomon	exon	9846159	9846323	.	-	.	gene_id "LOC140752323"; transcript_id "XM_073086571.1"; db_xref "GeneID:140752323"; db_xref "GenBank:XM_073086571.1"; experiment "COORDINATES: polyA evidence [ECO:0006239]"; gene "LOC140752323"; model_evidence "Supporting evidence includes similarity to: 5 Proteins"; product "uncharacterized protein"; transcript_biotype "mRNA"; exon_number "1";
NW_027332231.1	Gnomon	exon	9845972	9846081	.	-	.	gene_id "LOC140752323"; transcript_id "XM_073086571.1"; db_xref "GeneID:140752323"; db_xref "GenBank:XM_073086571.1"; experiment "COORDINATES: polyA evidence [ECO:0006239]"; gene "LOC140752323"; model_evidence "Supporting evidence includes similarity to: 5 Proteins"; product "uncharacterized protein"; transcript_biotype "mRNA"; exon_number "2";
NW_027332231.1	Gnomon	exon	9845306	9845500	.	-	.	gene_id "LOC140752323"; transcript_id "XM_073086571.1"; db_xref "GeneID:140752323"; db_xref "GenBank:XM_073086571.1"; experiment "COORDINATES: polyA evidence [ECO:0006239]"; gene "LOC140752323"; model_evidence "Supporting evidence includes similarity to: 5 Proteins"; product "uncharacterized protein"; transcript_biotype "mRNA"; exon_number "3";
NW_027332231.1	Gnomon	CDS	9846159	9846215	.	-	0	gene_id "LOC140752323"; transcript_id "XM_073086571.1"; db_xref "GeneID:140752323"; db_xref "GenBank:XP_072942672.1"; gbkey "CDS"; gene "LOC140752323"; product "uncharacterized protein"; protein_id "XP_072942672.1"; exon_number "1";
NW_027332231.1	Gnomon	CDS	9845972	9846081	.	-	0	gene_id "LOC140752323"; transcript_id "XM_073086571.1"; db_xref "GeneID:140752323"; db_xref "GenBank:XP_072942672.1"; gbkey "CDS"; gene "LOC140752323"; product "uncharacterized protein"; protein_id "XP_072942672.1"; exon_number "2";
NW_027332231.1	Gnomon	CDS	9845350	9845500	.	-	1	gene_id "LOC140752323"; transcript_id "XM_073086571.1"; db_xref "GeneID:140752323"; db_xref "GenBank:XP_072942672.1"; gbkey "CDS"; gene "LOC140752323"; product "uncharacterized protein"; protein_id "XP_072942672.1"; exon_number "3";
NW_027332231.1	Gnomon	start_codon	9846213	9846215	.	-	0	gene_id "LOC140752323"; transcript_id "XM_073086571.1"; db_xref "GeneID:140752323"; db_xref "GenBank:XP_072942672.1"; gbkey "CDS"; gene "LOC140752323"; product "uncharacterized protein"; protein_id "XP_072942672.1"; exon_number "1";
NW_027332231.1	Gnomon	stop_codon	9845347	9845349	.	-	0	gene_id "LOC140752323"; transcript_id "XM_073086571.1"; db_xref "GeneID:140752323"; db_xref "GenBank:XP_072942672.1"; gbkey "CDS"; gene "LOC140752323"; product "uncharacterized protein"; protein_id "XP_072942672.1"; exon_number "3";
NW_027332231.1	Gnomon	gene	9846963	9847797	.	-	.	gene_id "LOC140752598"; transcript_id ""; db_xref "GeneID:140752598"; description "uncharacterized LOC140752598"; gbkey "Gene"; gene "LOC140752598"; gene_biotype "lncRNA";
NW_027332231.1	Gnomon	transcript	9846963	9847797	.	-	.	gene_id "LOC140752598"; transcript_id "XR_012103443.1"; db_xref "GeneID:140752598"; db_xref "GenBank:XR_012103443.1"; experiment "COORDINATES: polyA evidence [ECO:0006239]"; gbkey "ncRNA"; gene "LOC140752598"; product "uncharacterized lncRNA"; transcript_biotype "lnc_RNA";
NW_027332231.1	Gnomon	exon	9847474	9847797	.	-	.	gene_id "LOC140752598"; transcript_id "XR_012103443.1"; db_xref "GeneID:140752598"; db_xref "GenBank:XR_012103443.1"; experiment "COORDINATES: polyA evidence [ECO:0006239]"; gene "LOC140752598"; product "uncharacterized lncRNA"; transcript_biotype "lnc_RNA"; exon_number "1";
NW_027332231.1	Gnomon	exon	9846963	9847195	.	-	.	gene_id "LOC140752598"; transcript_id "XR_012103443.1"; db_xref "GeneID:140752598"; db_xref "GenBank:XR_012103443.1"; experiment "COORDINATES: polyA evidence [ECO:0006239]"; gene "LOC140752598"; product "uncharacterized lncRNA"; transcript_biotype "lnc_RNA"; exon_number "2";
NW_027332231.1	Gnomon	gene	9848296	9862628	.	+	.	gene_id "tamo"; transcript_id ""; db_xref "GeneID:140752092"; description "PUB and ZnF_RBZ domain-containing protein tamozhennic"; gbkey "Gene"; gene "tamo"; gene_biotype "protein_coding";
NW_027332231.1	Gnomon	transcript	9848296	9862628	.	+	.	gene_id "tamo"; transcript_id "XM_073086255.1"; db_xref "GeneID:140752092"; db_xref "GenBank:XM_073086255.1"; experiment "COORDINATES: polyA evidence [ECO:0006239]"; gbkey "mRNA"; gene "tamo"; model_evidence "Supporting evidence includes similarity to: 6 Proteins"; product "PUB and ZnF_RBZ domain-containing protein tamozhennic, transcript variant X1"; transcript_biotype "mRNA";
NW_027332231.1	Gnomon	exon	9848296	9848576	.	+	.	gene_id "tamo"; transcript_id "XM_073086255.1"; db_xref "GeneID:140752092"; db_xref "GenBank:XM_073086255.1"; experiment "COORDINATES: polyA evidence [ECO:0006239]"; gene "tamo"; model_evidence "Supporting evidence includes similarity to: 6 Proteins"; product "PUB and ZnF_RBZ domain-containing protein tamozhennic, transcript variant X1"; transcript_biotype "mRNA"; exon_number "1";
NW_027332231.1	Gnomon	exon	9852392	9852565	.	+	.	gene_id "tamo"; transcript_id "XM_073086255.1"; db_xref "GeneID:140752092"; db_xref "GenBank:XM_073086255.1"; experiment "COORDINATES: polyA evidence [ECO:0006239]"; gene "tamo"; model_evidence "Supporting evidence includes similarity to: 6 Proteins"; product "PUB and ZnF_RBZ domain-containing protein tamozhennic, transcript variant X1"; transcript_biotype "mRNA"; exon_number "2";
NW_027332231.1	Gnomon	exon	9853160	9853359	.	+	.	gene_id "tamo"; transcript_id "XM_073086255.1"; db_xref "GeneID:140752092"; db_xref "GenBank:XM_073086255.1"; experiment "COORDINATES: polyA evidence [ECO:0006239]"; gene "tamo"; model_evidence "Supporting evidence includes similarity to: 6 Proteins"; product "PUB and ZnF_RBZ domain-containing protein tamozhennic, transcript variant X1"; transcript_biotype "mRNA"; exon_number "3";
NW_027332231.1	Gnomon	exon	9853738	9853917	.	+	.	gene_id "tamo"; transcript_id "XM_073086255.1"; db_xref "GeneID:140752092"; db_xref "GenBank:XM_073086255.1"; experiment "COORDINATES: polyA evidence [ECO:0006239]"; gene "tamo"; model_evidence "Supporting evidence includes similarity to: 6 Proteins"; product "PUB and ZnF_RBZ domain-containing protein tamozhennic, transcript variant X1"; transcript_biotype "mRNA"; exon_number "4";
NW_027332231.1	Gnomon	exon	9856060	9856192	.	+	.	gene_id "tamo"; transcript_id "XM_073086255.1"; db_xref "GeneID:140752092"; db_xref "GenBank:XM_073086255.1"; experiment "COORDINATES: polyA evidence [ECO:0006239]"; gene "tamo"; model_evidence "Supporting evidence includes similarity to: 6 Proteins"; product "PUB and ZnF_RBZ domain-containing protein tamozhennic, transcript variant X1"; transcript_biotype "mRNA"; exon_number "5";
NW_027332231.1	Gnomon	exon	9857072	9858295	.	+	.	gene_id "tamo"; transcript_id "XM_073086255.1"; db_xref "GeneID:140752092"; db_xref "GenBank:XM_073086255.1"; experiment "COORDINATES: polyA evidence [ECO:0006239]"; gene "tamo"; model_evidence "Supporting evidence includes similarity to: 6 Proteins"; product "PUB and ZnF_RBZ domain-containing protein tamozhennic, transcript variant X1"; transcript_biotype "mRNA"; exon_number "6";
NW_027332231.1	Gnomon	exon	9858832	9862628	.	+	.	gene_id "tamo"; transcript_id "XM_073086255.1"; db_xref "GeneID:140752092"; db_xref "GenBank:XM_073086255.1"; experiment "COORDINATES: polyA evidence [ECO:0006239]"; gene "tamo"; model_evidence "Supporting evidence includes similarity to: 6 Proteins"; product "PUB and ZnF_RBZ domain-containing protein tamozhennic, transcript variant X1"; transcript_biotype "mRNA"; exon_number "7";
NW_027332231.1	Gnomon	CDS	9852421	9852565	.	+	0	gene_id "tamo"; transcript_id "XM_073086255.1"; db_xref "GeneID:140752092"; db_xref "GenBank:XP_072942356.1"; gbkey "CDS"; gene "tamo"; product "uncharacterized protein tamo"; protein_id "XP_072942356.1"; exon_number "2";
NW_027332231.1	Gnomon	CDS	9853160	9853359	.	+	2	gene_id "tamo"; transcript_id "XM_073086255.1"; db_xref "GeneID:140752092"; db_xref "GenBank:XP_072942356.1"; gbkey "CDS"; gene "tamo"; product "uncharacterized protein tamo"; protein_id "XP_072942356.1"; exon_number "3";
NW_027332231.1	Gnomon	CDS	9853738	9853917	.	+	0	gene_id "tamo"; transcript_id "XM_073086255.1"; db_xref "GeneID:140752092"; db_xref "GenBank:XP_072942356.1"; gbkey "CDS"; gene "tamo"; product "uncharacterized protein tamo"; protein_id "XP_072942356.1"; exon_number "4";
NW_027332231.1	Gnomon	CDS	9856060	9856192	.	+	0	gene_id "tamo"; transcript_id "XM_073086255.1"; db_xref "GeneID:140752092"; db_xref "GenBank:XP_072942356.1"; gbkey "CDS"; gene "tamo"; product "uncharacterized protein tamo"; protein_id "XP_072942356.1"; exon_number "5";
NW_027332231.1	Gnomon	CDS	9857072	9858295	.	+	2	gene_id "tamo"; transcript_id "XM_073086255.1"; db_xref "GeneID:140752092"; db_xref "GenBank:XP_072942356.1"; gbkey "CDS"; gene "tamo"; product "uncharacterized protein tamo"; protein_id "XP_072942356.1"; exon_number "6";
NW_027332231.1	Gnomon	CDS	9858832	9859196	.	+	2	gene_id "tamo"; transcript_id "XM_073086255.1"; db_xref "GeneID:140752092"; db_xref "GenBank:XP_072942356.1"; gbkey "CDS"; gene "tamo"; product "uncharacterized protein tamo"; protein_id "XP_072942356.1"; exon_number "7";
NW_027332231.1	Gnomon	start_codon	9852421	9852423	.	+	0	gene_id "tamo"; transcript_id "XM_073086255.1"; db_xref "GeneID:140752092"; db_xref "GenBank:XP_072942356.1"; gbkey "CDS"; gene "tamo"; product "uncharacterized protein tamo"; protein_id "XP_072942356.1"; exon_number "2";
NW_027332231.1	Gnomon	stop_codon	9859197	9859199	.	+	0	gene_id "tamo"; transcript_id "XM_073086255.1"; db_xref "GeneID:140752092"; db_xref "GenBank:XP_072942356.1"; gbkey "CDS"; gene "tamo"; product "uncharacterized protein tamo"; protein_id "XP_072942356.1"; exon_number "7";
NW_027332231.1	Gnomon	transcript	9848738	9862628	.	+	.	gene_id "tamo"; transcript_id "XM_073086257.1"; db_xref "GeneID:140752092"; db_xref "GenBank:XM_073086257.1"; experiment "COORDINATES: polyA evidence [ECO:0006239]"; gbkey "mRNA"; gene "tamo"; model_evidence "Supporting evidence includes similarity to: 6 Proteins"; product "PUB and ZnF_RBZ domain-containing protein tamozhennic, transcript variant X3"; transcript_biotype "mRNA";
NW_027332231.1	Gnomon	exon	9848738	9848754	.	+	.	gene_id "tamo"; transcript_id "XM_073086257.1"; db_xref "GeneID:140752092"; db_xref "GenBank:XM_073086257.1"; experiment "COORDINATES: polyA evidence [ECO:0006239]"; gene "tamo"; model_evidence "Supporting evidence includes similarity to: 6 Proteins"; product "PUB and ZnF_RBZ domain-containing protein tamozhennic, transcript variant X3"; transcript_biotype "mRNA"; exon_number "1";
NW_027332231.1	Gnomon	exon	9852392	9852565	.	+	.	gene_id "tamo"; transcript_id "XM_073086257.1"; db_xref "GeneID:140752092"; db_xref "GenBank:XM_073086257.1"; experiment "COORDINATES: polyA evidence [ECO:0006239]"; gene "tamo"; model_evidence "Supporting evidence includes similarity to: 6 Proteins"; product "PUB and ZnF_RBZ domain-containing protein tamozhennic, transcript variant X3"; transcript_biotype "mRNA"; exon_number "2";
NW_027332231.1	Gnomon	exon	9853160	9853359	.	+	.	gene_id "tamo"; transcript_id "XM_073086257.1"; db_xref "GeneID:140752092"; db_xref "GenBank:XM_073086257.1"; experiment "COORDINATES: polyA evidence [ECO:0006239]"; gene "tamo"; model_evidence "Supporting evidence includes similarity to: 6 Proteins"; product "PUB and ZnF_RBZ domain-containing protein tamozhennic, transcript variant X3"; transcript_biotype "mRNA"; exon_number "3";
NW_027332231.1	Gnomon	exon	9853738	9853917	.	+	.	gene_id "tamo"; transcript_id "XM_073086257.1"; db_xref "GeneID:140752092"; db_xref "GenBank:XM_073086257.1"; experiment "COORDINATES: polyA evidence [ECO:0006239]"; gene "tamo"; model_evidence "Supporting evidence includes similarity to: 6 Proteins"; product "PUB and ZnF_RBZ domain-containing protein tamozhennic, transcript variant X3"; transcript_biotype "mRNA"; exon_number "4";
NW_027332231.1	Gnomon	exon	9856060	9856192	.	+	.	gene_id "tamo"; transcript_id "XM_073086257.1"; db_xref "GeneID:140752092"; db_xref "GenBank:XM_073086257.1"; experiment "COORDINATES: polyA evidence [ECO:0006239]"; gene "tamo"; model_evidence "Supporting evidence includes similarity to: 6 Proteins"; product "PUB and ZnF_RBZ domain-containing protein tamozhennic, transcript variant X3"; transcript_biotype "mRNA"; exon_number "5";
NW_027332231.1	Gnomon	exon	9857072	9858295	.	+	.	gene_id "tamo"; transcript_id "XM_073086257.1"; db_xref "GeneID:140752092"; db_xref "GenBank:XM_073086257.1"; experiment "COORDINATES: polyA evidence [ECO:0006239]"; gene "tamo"; model_evidence "Supporting evidence includes similarity to: 6 Proteins"; product "PUB and ZnF_RBZ domain-containing protein tamozhennic, transcript variant X3"; transcript_biotype "mRNA"; exon_number "6";
NW_027332231.1	Gnomon	exon	9858832	9862628	.	+	.	gene_id "tamo"; transcript_id "XM_073086257.1"; db_xref "GeneID:140752092"; db_xref "GenBank:XM_073086257.1"; experiment "COORDINATES: polyA evidence [ECO:0006239]"; gene "tamo"; model_evidence "Supporting evidence includes similarity to: 6 Proteins"; product "PUB and ZnF_RBZ domain-containing protein tamozhennic, transcript variant X3"; transcript_biotype "mRNA"; exon_number "7";
NW_027332231.1	Gnomon	CDS	9852421	9852565	.	+	0	gene_id "tamo"; transcript_id "XM_073086257.1"; db_xref "GeneID:140752092"; db_xref "GenBank:XP_072942358.1"; gbkey "CDS"; gene "tamo"; product "uncharacterized protein tamo"; protein_id "XP_072942358.1"; exon_number "2";
NW_027332231.1	Gnomon	CDS	9853160	9853359	.	+	2	gene_id "tamo"; transcript_id "XM_073086257.1"; db_xref "GeneID:140752092"; db_xref "GenBank:XP_072942358.1"; gbkey "CDS"; gene "tamo"; product "uncharacterized protein tamo"; protein_id "XP_072942358.1"; exon_number "3";
NW_027332231.1	Gnomon	CDS	9853738	9853917	.	+	0	gene_id "tamo"; transcript_id "XM_073086257.1"; db_xref "GeneID:140752092"; db_xref "GenBank:XP_072942358.1"; gbkey "CDS"; gene "tamo"; product "uncharacterized protein tamo"; protein_id "XP_072942358.1"; exon_number "4";
NW_027332231.1	Gnomon	CDS	9856060	9856192	.	+	0	gene_id "tamo"; transcript_id "XM_073086257.1"; db_xref "GeneID:140752092"; db_xref "GenBank:XP_072942358.1"; gbkey "CDS"; gene "tamo"; product "uncharacterized protein tamo"; protein_id "XP_072942358.1"; exon_number "5";
NW_027332231.1	Gnomon	CDS	9857072	9858295	.	+	2	gene_id "tamo"; transcript_id "XM_073086257.1"; db_xref "GeneID:140752092"; db_xref "GenBank:XP_072942358.1"; gbkey "CDS"; gene "tamo"; product "uncharacterized protein tamo"; protein_id "XP_072942358.1"; exon_number "6";
NW_027332231.1	Gnomon	CDS	9858832	9859196	.	+	2	gene_id "tamo"; transcript_id "XM_073086257.1"; db_xref "GeneID:140752092"; db_xref "GenBank:XP_072942358.1"; gbkey "CDS"; gene "tamo"; product "uncharacterized protein tamo"; protein_id "XP_072942358.1"; exon_number "7";
NW_027332231.1	Gnomon	start_codon	9852421	9852423	.	+	0	gene_id "tamo"; transcript_id "XM_073086257.1"; db_xref "GeneID:140752092"; db_xref "GenBank:XP_072942358.1"; gbkey "CDS"; gene "tamo"; product "uncharacterized protein tamo"; protein_id "XP_072942358.1"; exon_number "2";
NW_027332231.1	Gnomon	stop_codon	9859197	9859199	.	+	0	gene_id "tamo"; transcript_id "XM_073086257.1"; db_xref "GeneID:140752092"; db_xref "GenBank:XP_072942358.1"; gbkey "CDS"; gene "tamo"; product "uncharacterized protein tamo"; protein_id "XP_072942358.1"; exon_number "7";
NW_027332231.1	Gnomon	transcript	9852233	9862628	.	+	.	gene_id "tamo"; transcript_id "XM_073086256.1"; db_xref "GeneID:140752092"; db_xref "GenBank:XM_073086256.1"; experiment "COORDINATES: polyA evidence [ECO:0006239]"; gbkey "mRNA"; gene "tamo"; model_evidence "Supporting evidence includes similarity to: 6 Proteins"; product "PUB and ZnF_RBZ domain-containing protein tamozhennic, transcript variant X2"; transcript_biotype "mRNA";
NW_027332231.1	Gnomon	exon	9852233	9852250	.	+	.	gene_id "tamo"; transcript_id "XM_073086256.1"; db_xref "GeneID:140752092"; db_xref "GenBank:XM_073086256.1"; experiment "COORDINATES: polyA evidence [ECO:0006239]"; gene "tamo"; model_evidence "Supporting evidence includes similarity to: 6 Proteins"; product "PUB and ZnF_RBZ domain-containing protein tamozhennic, transcript variant X2"; transcript_biotype "mRNA"; exon_number "1";
NW_027332231.1	Gnomon	exon	9852392	9852565	.	+	.	gene_id "tamo"; transcript_id "XM_073086256.1"; db_xref "GeneID:140752092"; db_xref "GenBank:XM_073086256.1"; experiment "COORDINATES: polyA evidence [ECO:0006239]"; gene "tamo"; model_evidence "Supporting evidence includes similarity to: 6 Proteins"; product "PUB and ZnF_RBZ domain-containing protein tamozhennic, transcript variant X2"; transcript_biotype "mRNA"; exon_number "2";
NW_027332231.1	Gnomon	exon	9853160	9853359	.	+	.	gene_id "tamo"; transcript_id "XM_073086256.1"; db_xref "GeneID:140752092"; db_xref "GenBank:XM_073086256.1"; experiment "COORDINATES: polyA evidence [ECO:0006239]"; gene "tamo"; model_evidence "Supporting evidence includes similarity to: 6 Proteins"; product "PUB and ZnF_RBZ domain-containing protein tamozhennic, transcript variant X2"; transcript_biotype "mRNA"; exon_number "3";
NW_027332231.1	Gnomon	exon	9853738	9853917	.	+	.	gene_id "tamo"; transcript_id "XM_073086256.1"; db_xref "GeneID:140752092"; db_xref "GenBank:XM_073086256.1"; experiment "COORDINATES: polyA evidence [ECO:0006239]"; gene "tamo"; model_evidence "Supporting evidence includes similarity to: 6 Proteins"; product "PUB and ZnF_RBZ domain-containing protein tamozhennic, transcript variant X2"; transcript_biotype "mRNA"; exon_number "4";
NW_027332231.1	Gnomon	exon	9856060	9856192	.	+	.	gene_id "tamo"; transcript_id "XM_073086256.1"; db_xref "GeneID:140752092"; db_xref "GenBank:XM_073086256.1"; experiment "COORDINATES: polyA evidence [ECO:0006239]"; gene "tamo"; model_evidence "Supporting evidence includes similarity to: 6 Proteins"; product "PUB and ZnF_RBZ domain-containing protein tamozhennic, transcript variant X2"; transcript_biotype "mRNA"; exon_number "5";
NW_027332231.1	Gnomon	exon	9857072	9858295	.	+	.	gene_id "tamo"; transcript_id "XM_073086256.1"; db_xref "GeneID:140752092"; db_xref "GenBank:XM_073086256.1"; experiment "COORDINATES: polyA evidence [ECO:0006239]"; gene "tamo"; model_evidence "Supporting evidence includes similarity to: 6 Proteins"; product "PUB and ZnF_RBZ domain-containing protein tamozhennic, transcript variant X2"; transcript_biotype "mRNA"; exon_number "6";
NW_027332231.1	Gnomon	exon	9858832	9862628	.	+	.	gene_id "tamo"; transcript_id "XM_073086256.1"; db_xref "GeneID:140752092"; db_xref "GenBank:XM_073086256.1"; experiment "COORDINATES: polyA evidence [ECO:0006239]"; gene "tamo"; model_evidence "Supporting evidence includes similarity to: 6 Proteins"; product "PUB and ZnF_RBZ domain-containing protein tamozhennic, transcript variant X2"; transcript_biotype "mRNA"; exon_number "7";
NW_027332231.1	Gnomon	CDS	9852421	9852565	.	+	0	gene_id "tamo"; transcript_id "XM_073086256.1"; db_xref "GeneID:140752092"; db_xref "GenBank:XP_072942357.1"; gbkey "CDS"; gene "tamo"; product "uncharacterized protein tamo"; protein_id "XP_072942357.1"; exon_number "2";
NW_027332231.1	Gnomon	CDS	9853160	9853359	.	+	2	gene_id "tamo"; transcript_id "XM_073086256.1"; db_xref "GeneID:140752092"; db_xref "GenBank:XP_072942357.1"; gbkey "CDS"; gene "tamo"; product "uncharacterized protein tamo"; protein_id "XP_072942357.1"; exon_number "3";
NW_027332231.1	Gnomon	CDS	9853738	9853917	.	+	0	gene_id "tamo"; transcript_id "XM_073086256.1"; db_xref "GeneID:140752092"; db_xref "GenBank:XP_072942357.1"; gbkey "CDS"; gene "tamo"; product "uncharacterized protein tamo"; protein_id "XP_072942357.1"; exon_number "4";
NW_027332231.1	Gnomon	CDS	9856060	9856192	.	+	0	gene_id "tamo"; transcript_id "XM_073086256.1"; db_xref "GeneID:140752092"; db_xref "GenBank:XP_072942357.1"; gbkey "CDS"; gene "tamo"; product "uncharacterized protein tamo"; protein_id "XP_072942357.1"; exon_number "5";
NW_027332231.1	Gnomon	CDS	9857072	9858295	.	+	2	gene_id "tamo"; transcript_id "XM_073086256.1"; db_xref "GeneID:140752092"; db_xref "GenBank:XP_072942357.1"; gbkey "CDS"; gene "tamo"; product "uncharacterized protein tamo"; protein_id "XP_072942357.1"; exon_number "6";
NW_027332231.1	Gnomon	CDS	9858832	9859196	.	+	2	gene_id "tamo"; transcript_id "XM_073086256.1"; db_xref "GeneID:140752092"; db_xref "GenBank:XP_072942357.1"; gbkey "CDS"; gene "tamo"; product "uncharacterized protein tamo"; protein_id "XP_072942357.1"; exon_number "7";
NW_027332231.1	Gnomon	start_codon	9852421	9852423	.	+	0	gene_id "tamo"; transcript_id "XM_073086256.1"; db_xref "GeneID:140752092"; db_xref "GenBank:XP_072942357.1"; gbkey "CDS"; gene "tamo"; product "uncharacterized protein tamo"; protein_id "XP_072942357.1"; exon_number "2";
NW_027332231.1	Gnomon	stop_codon	9859197	9859199	.	+	0	gene_id "tamo"; transcript_id "XM_073086256.1"; db_xref "GeneID:140752092"; db_xref "GenBank:XP_072942357.1"; gbkey "CDS"; gene "tamo"; product "uncharacterized protein tamo"; protein_id "XP_072942357.1"; exon_number "7";
NW_027332231.1	Gnomon	gene	9863394	9866742	.	-	.	gene_id "LOC140752093"; transcript_id ""; db_xref "GeneID:140752093"; description "uncharacterized LOC140752093"; gbkey "Gene"; gene "LOC140752093"; gene_biotype "protein_coding";
NW_027332231.1	Gnomon	transcript	9863394	9866742	.	-	.	gene_id "LOC140752093"; transcript_id "XM_073086258.1"; db_xref "GeneID:140752093"; db_xref "GenBank:XM_073086258.1"; experiment "COORDINATES: polyA evidence [ECO:0006239]"; gbkey "mRNA"; gene "LOC140752093"; product "uncharacterized protein"; transcript_biotype "mRNA";
NW_027332231.1	Gnomon	exon	9866624	9866742	.	-	.	gene_id "LOC140752093"; transcript_id "XM_073086258.1"; db_xref "GeneID:140752093"; db_xref "GenBank:XM_073086258.1"; experiment "COORDINATES: polyA evidence [ECO:0006239]"; gene "LOC140752093"; product "uncharacterized protein"; transcript_biotype "mRNA"; exon_number "1";
NW_027332231.1	Gnomon	exon	9866010	9866049	.	-	.	gene_id "LOC140752093"; transcript_id "XM_073086258.1"; db_xref "GeneID:140752093"; db_xref "GenBank:XM_073086258.1"; experiment "COORDINATES: polyA evidence [ECO:0006239]"; gene "LOC140752093"; product "uncharacterized protein"; transcript_biotype "mRNA"; exon_number "2";
NW_027332231.1	Gnomon	exon	9863394	9863937	.	-	.	gene_id "LOC140752093"; transcript_id "XM_073086258.1"; db_xref "GeneID:140752093"; db_xref "GenBank:XM_073086258.1"; experiment "COORDINATES: polyA evidence [ECO:0006239]"; gene "LOC140752093"; product "uncharacterized protein"; transcript_biotype "mRNA"; exon_number "3";
NW_027332231.1	Gnomon	CDS	9866624	9866638	.	-	0	gene_id "LOC140752093"; transcript_id "XM_073086258.1"; db_xref "GeneID:140752093"; db_xref "GenBank:XP_072942359.1"; gbkey "CDS"; gene "LOC140752093"; product "uncharacterized protein"; protein_id "XP_072942359.1"; exon_number "1";
NW_027332231.1	Gnomon	CDS	9866010	9866049	.	-	0	gene_id "LOC140752093"; transcript_id "XM_073086258.1"; db_xref "GeneID:140752093"; db_xref "GenBank:XP_072942359.1"; gbkey "CDS"; gene "LOC140752093"; product "uncharacterized protein"; protein_id "XP_072942359.1"; exon_number "2";
NW_027332231.1	Gnomon	CDS	9863582	9863937	.	-	2	gene_id "LOC140752093"; transcript_id "XM_073086258.1"; db_xref "GeneID:140752093"; db_xref "GenBank:XP_072942359.1"; gbkey "CDS"; gene "LOC140752093"; product "uncharacterized protein"; protein_id "XP_072942359.1"; exon_number "3";
NW_027332231.1	Gnomon	start_codon	9866636	9866638	.	-	0	gene_id "LOC140752093"; transcript_id "XM_073086258.1"; db_xref "GeneID:140752093"; db_xref "GenBank:XP_072942359.1"; gbkey "CDS"; gene "LOC140752093"; product "uncharacterized protein"; protein_id "XP_072942359.1"; exon_number "1";
NW_027332231.1	Gnomon	stop_codon	9863579	9863581	.	-	0	gene_id "LOC140752093"; transcript_id "XM_073086258.1"; db_xref "GeneID:140752093"; db_xref "GenBank:XP_072942359.1"; gbkey "CDS"; gene "LOC140752093"; product "uncharacterized protein"; protein_id "XP_072942359.1"; exon_number "3";
NW_027332231.1	Gnomon	gene	9870752	9872166	.	-	.	gene_id "LOC140752258"; transcript_id ""; db_xref "GeneID:140752258"; description "uncharacterized LOC140752258"; gbkey "Gene"; gene "LOC140752258"; gene_biotype "protein_coding";
NW_027332231.1	Gnomon	transcript	9870752	9872166	.	-	.	gene_id "LOC140752258"; transcript_id "XM_073086481.1"; db_xref "GeneID:140752258"; db_xref "GenBank:XM_073086481.1"; experiment "COORDINATES: polyA evidence [ECO:0006239]"; gbkey "mRNA"; gene "LOC140752258"; model_evidence "Supporting evidence includes similarity to: 1 Protein"; product "uncharacterized protein"; transcript_biotype "mRNA";
NW_027332231.1	Gnomon	exon	9872055	9872166	.	-	.	gene_id "LOC140752258"; transcript_id "XM_073086481.1"; db_xref "GeneID:140752258"; db_xref "GenBank:XM_073086481.1"; experiment "COORDINATES: polyA evidence [ECO:0006239]"; gene "LOC140752258"; model_evidence "Supporting evidence includes similarity to: 1 Protein"; product "uncharacterized protein"; transcript_biotype "mRNA"; exon_number "1";
NW_027332231.1	Gnomon	exon	9871848	9871899	.	-	.	gene_id "LOC140752258"; transcript_id "XM_073086481.1"; db_xref "GeneID:140752258"; db_xref "GenBank:XM_073086481.1"; experiment "COORDINATES: polyA evidence [ECO:0006239]"; gene "LOC140752258"; model_evidence "Supporting evidence includes similarity to: 1 Protein"; product "uncharacterized protein"; transcript_biotype "mRNA"; exon_number "2";
NW_027332231.1	Gnomon	exon	9870752	9871437	.	-	.	gene_id "LOC140752258"; transcript_id "XM_073086481.1"; db_xref "GeneID:140752258"; db_xref "GenBank:XM_073086481.1"; experiment "COORDINATES: polyA evidence [ECO:0006239]"; gene "LOC140752258"; model_evidence "Supporting evidence includes similarity to: 1 Protein"; product "uncharacterized protein"; transcript_biotype "mRNA"; exon_number "3";
NW_027332231.1	Gnomon	CDS	9872055	9872069	.	-	0	gene_id "LOC140752258"; transcript_id "XM_073086481.1"; db_xref "GeneID:140752258"; db_xref "GenBank:XP_072942582.1"; gbkey "CDS"; gene "LOC140752258"; product "uncharacterized protein"; protein_id "XP_072942582.1"; exon_number "1";
NW_027332231.1	Gnomon	CDS	9871848	9871899	.	-	0	gene_id "LOC140752258"; transcript_id "XM_073086481.1"; db_xref "GeneID:140752258"; db_xref "GenBank:XP_072942582.1"; gbkey "CDS"; gene "LOC140752258"; product "uncharacterized protein"; protein_id "XP_072942582.1"; exon_number "2";
NW_027332231.1	Gnomon	CDS	9870974	9871437	.	-	2	gene_id "LOC140752258"; transcript_id "XM_073086481.1"; db_xref "GeneID:140752258"; db_xref "GenBank:XP_072942582.1"; gbkey "CDS"; gene "LOC140752258"; product "uncharacterized protein"; protein_id "XP_072942582.1"; exon_number "3";
NW_027332231.1	Gnomon	start_codon	9872067	9872069	.	-	0	gene_id "LOC140752258"; transcript_id "XM_073086481.1"; db_xref "GeneID:140752258"; db_xref "GenBank:XP_072942582.1"; gbkey "CDS"; gene "LOC140752258"; product "uncharacterized protein"; protein_id "XP_072942582.1"; exon_number "1";
NW_027332231.1	Gnomon	stop_codon	9870971	9870973	.	-	0	gene_id "LOC140752258"; transcript_id "XM_073086481.1"; db_xref "GeneID:140752258"; db_xref "GenBank:XP_072942582.1"; gbkey "CDS"; gene "LOC140752258"; product "uncharacterized protein"; protein_id "XP_072942582.1"; exon_number "3";
NW_027332231.1	Gnomon	gene	9885387	9887645	.	+	.	gene_id "LOC140752086"; transcript_id ""; db_xref "GeneID:140752086"; description "uncharacterized LOC140752086"; gbkey "Gene"; gene "LOC140752086"; gene_biotype "protein_coding";
NW_027332231.1	Gnomon	transcript	9885387	9887645	.	+	.	gene_id "LOC140752086"; transcript_id "XM_073086239.1"; db_xref "GeneID:140752086"; db_xref "GenBank:XM_073086239.1"; gbkey "mRNA"; gene "LOC140752086"; product "uncharacterized protein"; transcript_biotype "mRNA";
NW_027332231.1	Gnomon	exon	9885387	9885411	.	+	.	gene_id "LOC140752086"; transcript_id "XM_073086239.1"; db_xref "GeneID:140752086"; db_xref "GenBank:XM_073086239.1"; gene "LOC140752086"; product "uncharacterized protein"; transcript_biotype "mRNA"; exon_number "1";
NW_027332231.1	Gnomon	exon	9885669	9885876	.	+	.	gene_id "LOC140752086"; transcript_id "XM_073086239.1"; db_xref "GeneID:140752086"; db_xref "GenBank:XM_073086239.1"; gene "LOC140752086"; product "uncharacterized protein"; transcript_biotype "mRNA"; exon_number "2";
NW_027332231.1	Gnomon	exon	9886295	9886425	.	+	.	gene_id "LOC140752086"; transcript_id "XM_073086239.1"; db_xref "GeneID:140752086"; db_xref "GenBank:XM_073086239.1"; gene "LOC140752086"; product "uncharacterized protein"; transcript_biotype "mRNA"; exon_number "3";
NW_027332231.1	Gnomon	exon	9886792	9886913	.	+	.	gene_id "LOC140752086"; transcript_id "XM_073086239.1"; db_xref "GeneID:140752086"; db_xref "GenBank:XM_073086239.1"; gene "LOC140752086"; product "uncharacterized protein"; transcript_biotype "mRNA"; exon_number "4";
NW_027332231.1	Gnomon	exon	9887496	9887645	.	+	.	gene_id "LOC140752086"; transcript_id "XM_073086239.1"; db_xref "GeneID:140752086"; db_xref "GenBank:XM_073086239.1"; gene "LOC140752086"; product "uncharacterized protein"; transcript_biotype "mRNA"; exon_number "5";
NW_027332231.1	Gnomon	CDS	9885711	9885876	.	+	0	gene_id "LOC140752086"; transcript_id "XM_073086239.1"; db_xref "GeneID:140752086"; db_xref "GenBank:XP_072942340.1"; gbkey "CDS"; gene "LOC140752086"; product "uncharacterized protein"; protein_id "XP_072942340.1"; exon_number "2";
NW_027332231.1	Gnomon	CDS	9886295	9886425	.	+	2	gene_id "LOC140752086"; transcript_id "XM_073086239.1"; db_xref "GeneID:140752086"; db_xref "GenBank:XP_072942340.1"; gbkey "CDS"; gene "LOC140752086"; product "uncharacterized protein"; protein_id "XP_072942340.1"; exon_number "3";
NW_027332231.1	Gnomon	CDS	9886792	9886913	.	+	0	gene_id "LOC140752086"; transcript_id "XM_073086239.1"; db_xref "GeneID:140752086"; db_xref "GenBank:XP_072942340.1"; gbkey "CDS"; gene "LOC140752086"; product "uncharacterized protein"; protein_id "XP_072942340.1"; exon_number "4";
NW_027332231.1	Gnomon	CDS	9887496	9887547	.	+	1	gene_id "LOC140752086"; transcript_id "XM_073086239.1"; db_xref "GeneID:140752086"; db_xref "GenBank:XP_072942340.1"; gbkey "CDS"; gene "LOC140752086"; product "uncharacterized protein"; protein_id "XP_072942340.1"; exon_number "5";
NW_027332231.1	Gnomon	start_codon	9885711	9885713	.	+	0	gene_id "LOC140752086"; transcript_id "XM_073086239.1"; db_xref "GeneID:140752086"; db_xref "GenBank:XP_072942340.1"; gbkey "CDS"; gene "LOC140752086"; product "uncharacterized protein"; protein_id "XP_072942340.1"; exon_number "2";
NW_027332231.1	Gnomon	stop_codon	9887548	9887550	.	+	0	gene_id "LOC140752086"; transcript_id "XM_073086239.1"; db_xref "GeneID:140752086"; db_xref "GenBank:XP_072942340.1"; gbkey "CDS"; gene "LOC140752086"; product "uncharacterized protein"; protein_id "XP_072942340.1"; exon_number "5";
NW_027332231.1	Gnomon	gene	9895562	9897969	.	+	.	gene_id "LOC140752410"; transcript_id ""; db_xref "GeneID:140752410"; description "uncharacterized LOC140752410"; gbkey "Gene"; gene "LOC140752410"; gene_biotype "protein_coding";
NW_027332231.1	Gnomon	transcript	9895562	9897969	.	+	.	gene_id "LOC140752410"; transcript_id "XM_073086696.1"; db_xref "GeneID:140752410"; db_xref "GenBank:XM_073086696.1"; experiment "COORDINATES: polyA evidence [ECO:0006239]"; gbkey "mRNA"; gene "LOC140752410"; model_evidence "Supporting evidence includes similarity to: 3 Proteins"; product "uncharacterized protein"; transcript_biotype "mRNA";
NW_027332231.1	Gnomon	exon	9895562	9895679	.	+	.	gene_id "LOC140752410"; transcript_id "XM_073086696.1"; db_xref "GeneID:140752410"; db_xref "GenBank:XM_073086696.1"; experiment "COORDINATES: polyA evidence [ECO:0006239]"; gene "LOC140752410"; model_evidence "Supporting evidence includes similarity to: 3 Proteins"; product "uncharacterized protein"; transcript_biotype "mRNA"; exon_number "1";
NW_027332231.1	Gnomon	exon	9895753	9895795	.	+	.	gene_id "LOC140752410"; transcript_id "XM_073086696.1"; db_xref "GeneID:140752410"; db_xref "GenBank:XM_073086696.1"; experiment "COORDINATES: polyA evidence [ECO:0006239]"; gene "LOC140752410"; model_evidence "Supporting evidence includes similarity to: 3 Proteins"; product "uncharacterized protein"; transcript_biotype "mRNA"; exon_number "2";
NW_027332231.1	Gnomon	exon	9896904	9897969	.	+	.	gene_id "LOC140752410"; transcript_id "XM_073086696.1"; db_xref "GeneID:140752410"; db_xref "GenBank:XM_073086696.1"; experiment "COORDINATES: polyA evidence [ECO:0006239]"; gene "LOC140752410"; model_evidence "Supporting evidence includes similarity to: 3 Proteins"; product "uncharacterized protein"; transcript_biotype "mRNA"; exon_number "3";
NW_027332231.1	Gnomon	CDS	9895665	9895679	.	+	0	gene_id "LOC140752410"; transcript_id "XM_073086696.1"; db_xref "GeneID:140752410"; db_xref "GenBank:XP_072942797.1"; gbkey "CDS"; gene "LOC140752410"; product "uncharacterized protein"; protein_id "XP_072942797.1"; exon_number "1";
NW_027332231.1	Gnomon	CDS	9895753	9895795	.	+	0	gene_id "LOC140752410"; transcript_id "XM_073086696.1"; db_xref "GeneID:140752410"; db_xref "GenBank:XP_072942797.1"; gbkey "CDS"; gene "LOC140752410"; product "uncharacterized protein"; protein_id "XP_072942797.1"; exon_number "2";
NW_027332231.1	Gnomon	CDS	9896904	9897781	.	+	2	gene_id "LOC140752410"; transcript_id "XM_073086696.1"; db_xref "GeneID:140752410"; db_xref "GenBank:XP_072942797.1"; gbkey "CDS"; gene "LOC140752410"; product "uncharacterized protein"; protein_id "XP_072942797.1"; exon_number "3";
NW_027332231.1	Gnomon	start_codon	9895665	9895667	.	+	0	gene_id "LOC140752410"; transcript_id "XM_073086696.1"; db_xref "GeneID:140752410"; db_xref "GenBank:XP_072942797.1"; gbkey "CDS"; gene "LOC140752410"; product "uncharacterized protein"; protein_id "XP_072942797.1"; exon_number "1";
NW_027332231.1	Gnomon	stop_codon	9897782	9897784	.	+	0	gene_id "LOC140752410"; transcript_id "XM_073086696.1"; db_xref "GeneID:140752410"; db_xref "GenBank:XP_072942797.1"; gbkey "CDS"; gene "LOC140752410"; product "uncharacterized protein"; protein_id "XP_072942797.1"; exon_number "3";
NW_027332231.1	Gnomon	gene	9903448	9904945	.	+	.	gene_id "LOC140752443"; transcript_id ""; db_xref "GeneID:140752443"; description "uncharacterized LOC140752443"; gbkey "Gene"; gene "LOC140752443"; gene_biotype "protein_coding";
NW_027332231.1	Gnomon	transcript	9903448	9904945	.	+	.	gene_id "LOC140752443"; transcript_id "XM_073086737.1"; db_xref "GeneID:140752443"; db_xref "GenBank:XM_073086737.1"; experiment "COORDINATES: polyA evidence [ECO:0006239]"; gbkey "mRNA"; gene "LOC140752443"; model_evidence "Supporting evidence includes similarity to: 3 Proteins"; product "uncharacterized protein"; transcript_biotype "mRNA";
NW_027332231.1	Gnomon	exon	9903448	9903543	.	+	.	gene_id "LOC140752443"; transcript_id "XM_073086737.1"; db_xref "GeneID:140752443"; db_xref "GenBank:XM_073086737.1"; experiment "COORDINATES: polyA evidence [ECO:0006239]"; gene "LOC140752443"; model_evidence "Supporting evidence includes similarity to: 3 Proteins"; product "uncharacterized protein"; transcript_biotype "mRNA"; exon_number "1";
NW_027332231.1	Gnomon	exon	9903676	9903718	.	+	.	gene_id "LOC140752443"; transcript_id "XM_073086737.1"; db_xref "GeneID:140752443"; db_xref "GenBank:XM_073086737.1"; experiment "COORDINATES: polyA evidence [ECO:0006239]"; gene "LOC140752443"; model_evidence "Supporting evidence includes similarity to: 3 Proteins"; product "uncharacterized protein"; transcript_biotype "mRNA"; exon_number "2";
NW_027332231.1	Gnomon	exon	9903847	9904945	.	+	.	gene_id "LOC140752443"; transcript_id "XM_073086737.1"; db_xref "GeneID:140752443"; db_xref "GenBank:XM_073086737.1"; experiment "COORDINATES: polyA evidence [ECO:0006239]"; gene "LOC140752443"; model_evidence "Supporting evidence includes similarity to: 3 Proteins"; product "uncharacterized protein"; transcript_biotype "mRNA"; exon_number "3";
NW_027332231.1	Gnomon	CDS	9903529	9903543	.	+	0	gene_id "LOC140752443"; transcript_id "XM_073086737.1"; db_xref "GeneID:140752443"; db_xref "GenBank:XP_072942838.1"; gbkey "CDS"; gene "LOC140752443"; product "uncharacterized protein"; protein_id "XP_072942838.1"; exon_number "1";
NW_027332231.1	Gnomon	CDS	9903676	9903718	.	+	0	gene_id "LOC140752443"; transcript_id "XM_073086737.1"; db_xref "GeneID:140752443"; db_xref "GenBank:XP_072942838.1"; gbkey "CDS"; gene "LOC140752443"; product "uncharacterized protein"; protein_id "XP_072942838.1"; exon_number "2";
NW_027332231.1	Gnomon	CDS	9903847	9904637	.	+	2	gene_id "LOC140752443"; transcript_id "XM_073086737.1"; db_xref "GeneID:140752443"; db_xref "GenBank:XP_072942838.1"; gbkey "CDS"; gene "LOC140752443"; product "uncharacterized protein"; protein_id "XP_072942838.1"; exon_number "3";
NW_027332231.1	Gnomon	start_codon	9903529	9903531	.	+	0	gene_id "LOC140752443"; transcript_id "XM_073086737.1"; db_xref "GeneID:140752443"; db_xref "GenBank:XP_072942838.1"; gbkey "CDS"; gene "LOC140752443"; product "uncharacterized protein"; protein_id "XP_072942838.1"; exon_number "1";
NW_027332231.1	Gnomon	stop_codon	9904638	9904640	.	+	0	gene_id "LOC140752443"; transcript_id "XM_073086737.1"; db_xref "GeneID:140752443"; db_xref "GenBank:XP_072942838.1"; gbkey "CDS"; gene "LOC140752443"; product "uncharacterized protein"; protein_id "XP_072942838.1"; exon_number "3";
NW_027332231.1	Gnomon	gene	9906883	9909525	.	+	.	gene_id "LOC140752236"; transcript_id ""; db_xref "GeneID:140752236"; description "uncharacterized LOC140752236"; gbkey "Gene"; gene "LOC140752236"; gene_biotype "protein_coding";
NW_027332231.1	Gnomon	transcript	9906883	9909525	.	+	.	gene_id "LOC140752236"; transcript_id "XM_073086454.1"; db_xref "GeneID:140752236"; db_xref "GenBank:XM_073086454.1"; experiment "COORDINATES: polyA evidence [ECO:0006239]"; gbkey "mRNA"; gene "LOC140752236"; product "uncharacterized protein"; transcript_biotype "mRNA";
NW_027332231.1	Gnomon	exon	9906883	9907409	.	+	.	gene_id "LOC140752236"; transcript_id "XM_073086454.1"; db_xref "GeneID:140752236"; db_xref "GenBank:XM_073086454.1"; experiment "COORDINATES: polyA evidence [ECO:0006239]"; gene "LOC140752236"; product "uncharacterized protein"; transcript_biotype "mRNA"; exon_number "1";
NW_027332231.1	Gnomon	exon	9907767	9907806	.	+	.	gene_id "LOC140752236"; transcript_id "XM_073086454.1"; db_xref "GeneID:140752236"; db_xref "GenBank:XM_073086454.1"; experiment "COORDINATES: polyA evidence [ECO:0006239]"; gene "LOC140752236"; product "uncharacterized protein"; transcript_biotype "mRNA"; exon_number "2";
NW_027332231.1	Gnomon	exon	9908103	9909525	.	+	.	gene_id "LOC140752236"; transcript_id "XM_073086454.1"; db_xref "GeneID:140752236"; db_xref "GenBank:XM_073086454.1"; experiment "COORDINATES: polyA evidence [ECO:0006239]"; gene "LOC140752236"; product "uncharacterized protein"; transcript_biotype "mRNA"; exon_number "3";
NW_027332231.1	Gnomon	CDS	9907392	9907409	.	+	0	gene_id "LOC140752236"; transcript_id "XM_073086454.1"; db_xref "GeneID:140752236"; db_xref "GenBank:XP_072942555.1"; gbkey "CDS"; gene "LOC140752236"; product "uncharacterized protein"; protein_id "XP_072942555.1"; exon_number "1";
NW_027332231.1	Gnomon	CDS	9907767	9907806	.	+	0	gene_id "LOC140752236"; transcript_id "XM_073086454.1"; db_xref "GeneID:140752236"; db_xref "GenBank:XP_072942555.1"; gbkey "CDS"; gene "LOC140752236"; product "uncharacterized protein"; protein_id "XP_072942555.1"; exon_number "2";
NW_027332231.1	Gnomon	CDS	9908103	9909202	.	+	2	gene_id "LOC140752236"; transcript_id "XM_073086454.1"; db_xref "GeneID:140752236"; db_xref "GenBank:XP_072942555.1"; gbkey "CDS"; gene "LOC140752236"; product "uncharacterized protein"; protein_id "XP_072942555.1"; exon_number "3";
NW_027332231.1	Gnomon	start_codon	9907392	9907394	.	+	0	gene_id "LOC140752236"; transcript_id "XM_073086454.1"; db_xref "GeneID:140752236"; db_xref "GenBank:XP_072942555.1"; gbkey "CDS"; gene "LOC140752236"; product "uncharacterized protein"; protein_id "XP_072942555.1"; exon_number "1";
NW_027332231.1	Gnomon	stop_codon	9909203	9909205	.	+	0	gene_id "LOC140752236"; transcript_id "XM_073086454.1"; db_xref "GeneID:140752236"; db_xref "GenBank:XP_072942555.1"; gbkey "CDS"; gene "LOC140752236"; product "uncharacterized protein"; protein_id "XP_072942555.1"; exon_number "3";
NW_027332231.1	Gnomon	gene	9910901	9913869	.	+	.	gene_id "LOC140752556"; transcript_id ""; db_xref "GeneID:140752556"; description "uncharacterized LOC140752556"; gbkey "Gene"; gene "LOC140752556"; gene_biotype "protein_coding";
NW_027332231.1	Gnomon	transcript	9910901	9913869	.	+	.	gene_id "LOC140752556"; transcript_id "XM_073086894.1"; db_xref "GeneID:140752556"; db_xref "GenBank:XM_073086894.1"; gbkey "mRNA"; gene "LOC140752556"; product "uncharacterized protein"; transcript_biotype "mRNA";
NW_027332231.1	Gnomon	exon	9910901	9910918	.	+	.	gene_id "LOC140752556"; transcript_id "XM_073086894.1"; db_xref "GeneID:140752556"; db_xref "GenBank:XM_073086894.1"; gene "LOC140752556"; product "uncharacterized protein"; transcript_biotype "mRNA"; exon_number "1";
NW_027332231.1	Gnomon	exon	9911634	9911670	.	+	.	gene_id "LOC140752556"; transcript_id "XM_073086894.1"; db_xref "GeneID:140752556"; db_xref "GenBank:XM_073086894.1"; gene "LOC140752556"; product "uncharacterized protein"; transcript_biotype "mRNA"; exon_number "2";
NW_027332231.1	Gnomon	exon	9911770	9913869	.	+	.	gene_id "LOC140752556"; transcript_id "XM_073086894.1"; db_xref "GeneID:140752556"; db_xref "GenBank:XM_073086894.1"; gene "LOC140752556"; product "uncharacterized protein"; transcript_biotype "mRNA"; exon_number "3";
NW_027332231.1	Gnomon	CDS	9910901	9910918	.	+	0	gene_id "LOC140752556"; transcript_id "XM_073086894.1"; db_xref "GeneID:140752556"; db_xref "GenBank:XP_072942995.1"; gbkey "CDS"; gene "LOC140752556"; product "uncharacterized protein"; protein_id "XP_072942995.1"; exon_number "1";
NW_027332231.1	Gnomon	CDS	9911634	9911670	.	+	0	gene_id "LOC140752556"; transcript_id "XM_073086894.1"; db_xref "GeneID:140752556"; db_xref "GenBank:XP_072942995.1"; gbkey "CDS"; gene "LOC140752556"; product "uncharacterized protein"; protein_id "XP_072942995.1"; exon_number "2";
NW_027332231.1	Gnomon	CDS	9911770	9913526	.	+	2	gene_id "LOC140752556"; transcript_id "XM_073086894.1"; db_xref "GeneID:140752556"; db_xref "GenBank:XP_072942995.1"; gbkey "CDS"; gene "LOC140752556"; product "uncharacterized protein"; protein_id "XP_072942995.1"; exon_number "3";
NW_027332231.1	Gnomon	start_codon	9910901	9910903	.	+	0	gene_id "LOC140752556"; transcript_id "XM_073086894.1"; db_xref "GeneID:140752556"; db_xref "GenBank:XP_072942995.1"; gbkey "CDS"; gene "LOC140752556"; product "uncharacterized protein"; protein_id "XP_072942995.1"; exon_number "1";
NW_027332231.1	Gnomon	stop_codon	9913527	9913529	.	+	0	gene_id "LOC140752556"; transcript_id "XM_073086894.1"; db_xref "GeneID:140752556"; db_xref "GenBank:XP_072942995.1"; gbkey "CDS"; gene "LOC140752556"; product "uncharacterized protein"; protein_id "XP_072942995.1"; exon_number "3";
NW_027332231.1	Gnomon	gene	9917619	9918810	.	-	.	gene_id "LOC140752464"; transcript_id ""; db_xref "GeneID:140752464"; description "uncharacterized LOC140752464"; gbkey "Gene"; gene "LOC140752464"; gene_biotype "lncRNA";
NW_027332231.1	Gnomon	transcript	9917619	9918810	.	-	.	gene_id "LOC140752464"; transcript_id "XR_012103439.1"; db_xref "GeneID:140752464"; db_xref "GenBank:XR_012103439.1"; experiment "COORDINATES: polyA evidence [ECO:0006239]"; gbkey "ncRNA"; gene "LOC140752464"; product "uncharacterized lncRNA"; transcript_biotype "lnc_RNA";
NW_027332231.1	Gnomon	exon	9918636	9918810	.	-	.	gene_id "LOC140752464"; transcript_id "XR_012103439.1"; db_xref "GeneID:140752464"; db_xref "GenBank:XR_012103439.1"; experiment "COORDINATES: polyA evidence [ECO:0006239]"; gene "LOC140752464"; product "uncharacterized lncRNA"; transcript_biotype "lnc_RNA"; exon_number "1";
NW_027332231.1	Gnomon	exon	9917619	9917785	.	-	.	gene_id "LOC140752464"; transcript_id "XR_012103439.1"; db_xref "GeneID:140752464"; db_xref "GenBank:XR_012103439.1"; experiment "COORDINATES: polyA evidence [ECO:0006239]"; gene "LOC140752464"; product "uncharacterized lncRNA"; transcript_biotype "lnc_RNA"; exon_number "2";
NW_027332231.1	Gnomon	gene	9919890	9933216	.	-	.	gene_id "LOC140752463"; transcript_id ""; db_xref "GeneID:140752463"; description "uncharacterized LOC140752463"; gbkey "Gene"; gene "LOC140752463"; gene_biotype "protein_coding";
NW_027332231.1	Gnomon	transcript	9919890	9933216	.	-	.	gene_id "LOC140752463"; transcript_id "XM_073086781.1"; db_xref "GeneID:140752463"; db_xref "GenBank:XM_073086781.1"; experiment "COORDINATES: polyA evidence [ECO:0006239]"; gbkey "mRNA"; gene "LOC140752463"; product "uncharacterized protein, transcript variant X10"; transcript_biotype "mRNA";
NW_027332231.1	Gnomon	exon	9933078	9933216	.	-	.	gene_id "LOC140752463"; transcript_id "XM_073086781.1"; db_xref "GeneID:140752463"; db_xref "GenBank:XM_073086781.1"; experiment "COORDINATES: polyA evidence [ECO:0006239]"; gene "LOC140752463"; product "uncharacterized protein, transcript variant X10"; transcript_biotype "mRNA"; exon_number "1";
NW_027332231.1	Gnomon	exon	9925033	9925072	.	-	.	gene_id "LOC140752463"; transcript_id "XM_073086781.1"; db_xref "GeneID:140752463"; db_xref "GenBank:XM_073086781.1"; experiment "COORDINATES: polyA evidence [ECO:0006239]"; gene "LOC140752463"; product "uncharacterized protein, transcript variant X10"; transcript_biotype "mRNA"; exon_number "2";
NW_027332231.1	Gnomon	exon	9924427	9924447	.	-	.	gene_id "LOC140752463"; transcript_id "XM_073086781.1"; db_xref "GeneID:140752463"; db_xref "GenBank:XM_073086781.1"; experiment "COORDINATES: polyA evidence [ECO:0006239]"; gene "LOC140752463"; product "uncharacterized protein, transcript variant X10"; transcript_biotype "mRNA"; exon_number "3";
NW_027332231.1	Gnomon	exon	9924094	9924123	.	-	.	gene_id "LOC140752463"; transcript_id "XM_073086781.1"; db_xref "GeneID:140752463"; db_xref "GenBank:XM_073086781.1"; experiment "COORDINATES: polyA evidence [ECO:0006239]"; gene "LOC140752463"; product "uncharacterized protein, transcript variant X10"; transcript_biotype "mRNA"; exon_number "4";
NW_027332231.1	Gnomon	exon	9923755	9923784	.	-	.	gene_id "LOC140752463"; transcript_id "XM_073086781.1"; db_xref "GeneID:140752463"; db_xref "GenBank:XM_073086781.1"; experiment "COORDINATES: polyA evidence [ECO:0006239]"; gene "LOC140752463"; product "uncharacterized protein, transcript variant X10"; transcript_biotype "mRNA"; exon_number "5";
NW_027332231.1	Gnomon	exon	9923576	9923605	.	-	.	gene_id "LOC140752463"; transcript_id "XM_073086781.1"; db_xref "GeneID:140752463"; db_xref "GenBank:XM_073086781.1"; experiment "COORDINATES: polyA evidence [ECO:0006239]"; gene "LOC140752463"; product "uncharacterized protein, transcript variant X10"; transcript_biotype "mRNA"; exon_number "6";
NW_027332231.1	Gnomon	exon	9923421	9923450	.	-	.	gene_id "LOC140752463"; transcript_id "XM_073086781.1"; db_xref "GeneID:140752463"; db_xref "GenBank:XM_073086781.1"; experiment "COORDINATES: polyA evidence [ECO:0006239]"; gene "LOC140752463"; product "uncharacterized protein, transcript variant X10"; transcript_biotype "mRNA"; exon_number "7";
NW_027332231.1	Gnomon	exon	9922156	9922197	.	-	.	gene_id "LOC140752463"; transcript_id "XM_073086781.1"; db_xref "GeneID:140752463"; db_xref "GenBank:XM_073086781.1"; experiment "COORDINATES: polyA evidence [ECO:0006239]"; gene "LOC140752463"; product "uncharacterized protein, transcript variant X10"; transcript_biotype "mRNA"; exon_number "8";
NW_027332231.1	Gnomon	exon	9921774	9921794	.	-	.	gene_id "LOC140752463"; transcript_id "XM_073086781.1"; db_xref "GeneID:140752463"; db_xref "GenBank:XM_073086781.1"; experiment "COORDINATES: polyA evidence [ECO:0006239]"; gene "LOC140752463"; product "uncharacterized protein, transcript variant X10"; transcript_biotype "mRNA"; exon_number "9";
NW_027332231.1	Gnomon	exon	9921156	9921200	.	-	.	gene_id "LOC140752463"; transcript_id "XM_073086781.1"; db_xref "GeneID:140752463"; db_xref "GenBank:XM_073086781.1"; experiment "COORDINATES: polyA evidence [ECO:0006239]"; gene "LOC140752463"; product "uncharacterized protein, transcript variant X10"; transcript_biotype "mRNA"; exon_number "10";
NW_027332231.1	Gnomon	exon	9920729	9920749	.	-	.	gene_id "LOC140752463"; transcript_id "XM_073086781.1"; db_xref "GeneID:140752463"; db_xref "GenBank:XM_073086781.1"; experiment "COORDINATES: polyA evidence [ECO:0006239]"; gene "LOC140752463"; product "uncharacterized protein, transcript variant X10"; transcript_biotype "mRNA"; exon_number "11";
NW_027332231.1	Gnomon	exon	9920509	9920589	.	-	.	gene_id "LOC140752463"; transcript_id "XM_073086781.1"; db_xref "GeneID:140752463"; db_xref "GenBank:XM_073086781.1"; experiment "COORDINATES: polyA evidence [ECO:0006239]"; gene "LOC140752463"; product "uncharacterized protein, transcript variant X10"; transcript_biotype "mRNA"; exon_number "12";
NW_027332231.1	Gnomon	exon	9919890	9920043	.	-	.	gene_id "LOC140752463"; transcript_id "XM_073086781.1"; db_xref "GeneID:140752463"; db_xref "GenBank:XM_073086781.1"; experiment "COORDINATES: polyA evidence [ECO:0006239]"; gene "LOC140752463"; product "uncharacterized protein, transcript variant X10"; transcript_biotype "mRNA"; exon_number "13";
NW_027332231.1	Gnomon	CDS	9933078	9933092	.	-	0	gene_id "LOC140752463"; transcript_id "XM_073086781.1"; db_xref "GeneID:140752463"; db_xref "GenBank:XP_072942882.1"; gbkey "CDS"; gene "LOC140752463"; product "uncharacterized protein isoform X10"; protein_id "XP_072942882.1"; exon_number "1";
NW_027332231.1	Gnomon	CDS	9925033	9925072	.	-	0	gene_id "LOC140752463"; transcript_id "XM_073086781.1"; db_xref "GeneID:140752463"; db_xref "GenBank:XP_072942882.1"; gbkey "CDS"; gene "LOC140752463"; product "uncharacterized protein isoform X10"; protein_id "XP_072942882.1"; exon_number "2";
NW_027332231.1	Gnomon	CDS	9924427	9924447	.	-	2	gene_id "LOC140752463"; transcript_id "XM_073086781.1"; db_xref "GeneID:140752463"; db_xref "GenBank:XP_072942882.1"; gbkey "CDS"; gene "LOC140752463"; product "uncharacterized protein isoform X10"; protein_id "XP_072942882.1"; exon_number "3";
NW_027332231.1	Gnomon	CDS	9924094	9924123	.	-	2	gene_id "LOC140752463"; transcript_id "XM_073086781.1"; db_xref "GeneID:140752463"; db_xref "GenBank:XP_072942882.1"; gbkey "CDS"; gene "LOC140752463"; product "uncharacterized protein isoform X10"; protein_id "XP_072942882.1"; exon_number "4";
NW_027332231.1	Gnomon	CDS	9923755	9923784	.	-	2	gene_id "LOC140752463"; transcript_id "XM_073086781.1"; db_xref "GeneID:140752463"; db_xref "GenBank:XP_072942882.1"; gbkey "CDS"; gene "LOC140752463"; product "uncharacterized protein isoform X10"; protein_id "XP_072942882.1"; exon_number "5";
NW_027332231.1	Gnomon	CDS	9923576	9923605	.	-	2	gene_id "LOC140752463"; transcript_id "XM_073086781.1"; db_xref "GeneID:140752463"; db_xref "GenBank:XP_072942882.1"; gbkey "CDS"; gene "LOC140752463"; product "uncharacterized protein isoform X10"; protein_id "XP_072942882.1"; exon_number "6";
NW_027332231.1	Gnomon	CDS	9923421	9923450	.	-	2	gene_id "LOC140752463"; transcript_id "XM_073086781.1"; db_xref "GeneID:140752463"; db_xref "GenBank:XP_072942882.1"; gbkey "CDS"; gene "LOC140752463"; product "uncharacterized protein isoform X10"; protein_id "XP_072942882.1"; exon_number "7";
NW_027332231.1	Gnomon	CDS	9922156	9922197	.	-	2	gene_id "LOC140752463"; transcript_id "XM_073086781.1"; db_xref "GeneID:140752463"; db_xref "GenBank:XP_072942882.1"; gbkey "CDS"; gene "LOC140752463"; product "uncharacterized protein isoform X10"; protein_id "XP_072942882.1"; exon_number "8";
NW_027332231.1	Gnomon	CDS	9921774	9921794	.	-	2	gene_id "LOC140752463"; transcript_id "XM_073086781.1"; db_xref "GeneID:140752463"; db_xref "GenBank:XP_072942882.1"; gbkey "CDS"; gene "LOC140752463"; product "uncharacterized protein isoform X10"; protein_id "XP_072942882.1"; exon_number "9";
NW_027332231.1	Gnomon	CDS	9921156	9921200	.	-	2	gene_id "LOC140752463"; transcript_id "XM_073086781.1"; db_xref "GeneID:140752463"; db_xref "GenBank:XP_072942882.1"; gbkey "CDS"; gene "LOC140752463"; product "uncharacterized protein isoform X10"; protein_id "XP_072942882.1"; exon_number "10";
NW_027332231.1	Gnomon	CDS	9920729	9920749	.	-	2	gene_id "LOC140752463"; transcript_id "XM_073086781.1"; db_xref "GeneID:140752463"; db_xref "GenBank:XP_072942882.1"; gbkey "CDS"; gene "LOC140752463"; product "uncharacterized protein isoform X10"; protein_id "XP_072942882.1"; exon_number "11";
NW_027332231.1	Gnomon	CDS	9920509	9920589	.	-	2	gene_id "LOC140752463"; transcript_id "XM_073086781.1"; db_xref "GeneID:140752463"; db_xref "GenBank:XP_072942882.1"; gbkey "CDS"; gene "LOC140752463"; product "uncharacterized protein isoform X10"; protein_id "XP_072942882.1"; exon_number "12";
NW_027332231.1	Gnomon	CDS	9920015	9920043	.	-	2	gene_id "LOC140752463"; transcript_id "XM_073086781.1"; db_xref "GeneID:140752463"; db_xref "GenBank:XP_072942882.1"; gbkey "CDS"; gene "LOC140752463"; product "uncharacterized protein isoform X10"; protein_id "XP_072942882.1"; exon_number "13";
NW_027332231.1	Gnomon	start_codon	9933090	9933092	.	-	0	gene_id "LOC140752463"; transcript_id "XM_073086781.1"; db_xref "GeneID:140752463"; db_xref "GenBank:XP_072942882.1"; gbkey "CDS"; gene "LOC140752463"; product "uncharacterized protein isoform X10"; protein_id "XP_072942882.1"; exon_number "1";
NW_027332231.1	Gnomon	stop_codon	9920012	9920014	.	-	0	gene_id "LOC140752463"; transcript_id "XM_073086781.1"; db_xref "GeneID:140752463"; db_xref "GenBank:XP_072942882.1"; gbkey "CDS"; gene "LOC140752463"; product "uncharacterized protein isoform X10"; protein_id "XP_072942882.1"; exon_number "13";
NW_027332231.1	Gnomon	transcript	9919890	9933216	.	-	.	gene_id "LOC140752463"; transcript_id "XM_073086775.1"; db_xref "GeneID:140752463"; db_xref "GenBank:XM_073086775.1"; experiment "COORDINATES: polyA evidence [ECO:0006239]"; gbkey "mRNA"; gene "LOC140752463"; product "uncharacterized protein, transcript variant X5"; transcript_biotype "mRNA";
NW_027332231.1	Gnomon	exon	9933078	9933216	.	-	.	gene_id "LOC140752463"; transcript_id "XM_073086775.1"; db_xref "GeneID:140752463"; db_xref "GenBank:XM_073086775.1"; experiment "COORDINATES: polyA evidence [ECO:0006239]"; gene "LOC140752463"; product "uncharacterized protein, transcript variant X5"; transcript_biotype "mRNA"; exon_number "1";
NW_027332231.1	Gnomon	exon	9925033	9925072	.	-	.	gene_id "LOC140752463"; transcript_id "XM_073086775.1"; db_xref "GeneID:140752463"; db_xref "GenBank:XM_073086775.1"; experiment "COORDINATES: polyA evidence [ECO:0006239]"; gene "LOC140752463"; product "uncharacterized protein, transcript variant X5"; transcript_biotype "mRNA"; exon_number "2";
NW_027332231.1	Gnomon	exon	9924427	9924447	.	-	.	gene_id "LOC140752463"; transcript_id "XM_073086775.1"; db_xref "GeneID:140752463"; db_xref "GenBank:XM_073086775.1"; experiment "COORDINATES: polyA evidence [ECO:0006239]"; gene "LOC140752463"; product "uncharacterized protein, transcript variant X5"; transcript_biotype "mRNA"; exon_number "3";
NW_027332231.1	Gnomon	exon	9924094	9924123	.	-	.	gene_id "LOC140752463"; transcript_id "XM_073086775.1"; db_xref "GeneID:140752463"; db_xref "GenBank:XM_073086775.1"; experiment "COORDINATES: polyA evidence [ECO:0006239]"; gene "LOC140752463"; product "uncharacterized protein, transcript variant X5"; transcript_biotype "mRNA"; exon_number "4";
NW_027332231.1	Gnomon	exon	9923755	9923784	.	-	.	gene_id "LOC140752463"; transcript_id "XM_073086775.1"; db_xref "GeneID:140752463"; db_xref "GenBank:XM_073086775.1"; experiment "COORDINATES: polyA evidence [ECO:0006239]"; gene "LOC140752463"; product "uncharacterized protein, transcript variant X5"; transcript_biotype "mRNA"; exon_number "5";
NW_027332231.1	Gnomon	exon	9923576	9923605	.	-	.	gene_id "LOC140752463"; transcript_id "XM_073086775.1"; db_xref "GeneID:140752463"; db_xref "GenBank:XM_073086775.1"; experiment "COORDINATES: polyA evidence [ECO:0006239]"; gene "LOC140752463"; product "uncharacterized protein, transcript variant X5"; transcript_biotype "mRNA"; exon_number "6";
NW_027332231.1	Gnomon	exon	9923421	9923450	.	-	.	gene_id "LOC140752463"; transcript_id "XM_073086775.1"; db_xref "GeneID:140752463"; db_xref "GenBank:XM_073086775.1"; experiment "COORDINATES: polyA evidence [ECO:0006239]"; gene "LOC140752463"; product "uncharacterized protein, transcript variant X5"; transcript_biotype "mRNA"; exon_number "7";
NW_027332231.1	Gnomon	exon	9923276	9923302	.	-	.	gene_id "LOC140752463"; transcript_id "XM_073086775.1"; db_xref "GeneID:140752463"; db_xref "GenBank:XM_073086775.1"; experiment "COORDINATES: polyA evidence [ECO:0006239]"; gene "LOC140752463"; product "uncharacterized protein, transcript variant X5"; transcript_biotype "mRNA"; exon_number "8";
NW_027332231.1	Gnomon	exon	9922156	9922197	.	-	.	gene_id "LOC140752463"; transcript_id "XM_073086775.1"; db_xref "GeneID:140752463"; db_xref "GenBank:XM_073086775.1"; experiment "COORDINATES: polyA evidence [ECO:0006239]"; gene "LOC140752463"; product "uncharacterized protein, transcript variant X5"; transcript_biotype "mRNA"; exon_number "9";
NW_027332231.1	Gnomon	exon	9921774	9921794	.	-	.	gene_id "LOC140752463"; transcript_id "XM_073086775.1"; db_xref "GeneID:140752463"; db_xref "GenBank:XM_073086775.1"; experiment "COORDINATES: polyA evidence [ECO:0006239]"; gene "LOC140752463"; product "uncharacterized protein, transcript variant X5"; transcript_biotype "mRNA"; exon_number "10";
NW_027332231.1	Gnomon	exon	9921156	9921200	.	-	.	gene_id "LOC140752463"; transcript_id "XM_073086775.1"; db_xref "GeneID:140752463"; db_xref "GenBank:XM_073086775.1"; experiment "COORDINATES: polyA evidence [ECO:0006239]"; gene "LOC140752463"; product "uncharacterized protein, transcript variant X5"; transcript_biotype "mRNA"; exon_number "11";
NW_027332231.1	Gnomon	exon	9920729	9920749	.	-	.	gene_id "LOC140752463"; transcript_id "XM_073086775.1"; db_xref "GeneID:140752463"; db_xref "GenBank:XM_073086775.1"; experiment "COORDINATES: polyA evidence [ECO:0006239]"; gene "LOC140752463"; product "uncharacterized protein, transcript variant X5"; transcript_biotype "mRNA"; exon_number "12";
NW_027332231.1	Gnomon	exon	9920509	9920589	.	-	.	gene_id "LOC140752463"; transcript_id "XM_073086775.1"; db_xref "GeneID:140752463"; db_xref "GenBank:XM_073086775.1"; experiment "COORDINATES: polyA evidence [ECO:0006239]"; gene "LOC140752463"; product "uncharacterized protein, transcript variant X5"; transcript_biotype "mRNA"; exon_number "13";
NW_027332231.1	Gnomon	exon	9919890	9920043	.	-	.	gene_id "LOC140752463"; transcript_id "XM_073086775.1"; db_xref "GeneID:140752463"; db_xref "GenBank:XM_073086775.1"; experiment "COORDINATES: polyA evidence [ECO:0006239]"; gene "LOC140752463"; product "uncharacterized protein, transcript variant X5"; transcript_biotype "mRNA"; exon_number "14";
NW_027332231.1	Gnomon	CDS	9933078	9933092	.	-	0	gene_id "LOC140752463"; transcript_id "XM_073086775.1"; db_xref "GeneID:140752463"; db_xref "GenBank:XP_072942876.1"; gbkey "CDS"; gene "LOC140752463"; product "uncharacterized protein isoform X5"; protein_id "XP_072942876.1"; exon_number "1";
NW_027332231.1	Gnomon	CDS	9925033	9925072	.	-	0	gene_id "LOC140752463"; transcript_id "XM_073086775.1"; db_xref "GeneID:140752463"; db_xref "GenBank:XP_072942876.1"; gbkey "CDS"; gene "LOC140752463"; product "uncharacterized protein isoform X5"; protein_id "XP_072942876.1"; exon_number "2";
NW_027332231.1	Gnomon	CDS	9924427	9924447	.	-	2	gene_id "LOC140752463"; transcript_id "XM_073086775.1"; db_xref "GeneID:140752463"; db_xref "GenBank:XP_072942876.1"; gbkey "CDS"; gene "LOC140752463"; product "uncharacterized protein isoform X5"; protein_id "XP_072942876.1"; exon_number "3";
NW_027332231.1	Gnomon	CDS	9924094	9924123	.	-	2	gene_id "LOC140752463"; transcript_id "XM_073086775.1"; db_xref "GeneID:140752463"; db_xref "GenBank:XP_072942876.1"; gbkey "CDS"; gene "LOC140752463"; product "uncharacterized protein isoform X5"; protein_id "XP_072942876.1"; exon_number "4";
NW_027332231.1	Gnomon	CDS	9923755	9923784	.	-	2	gene_id "LOC140752463"; transcript_id "XM_073086775.1"; db_xref "GeneID:140752463"; db_xref "GenBank:XP_072942876.1"; gbkey "CDS"; gene "LOC140752463"; product "uncharacterized protein isoform X5"; protein_id "XP_072942876.1"; exon_number "5";
NW_027332231.1	Gnomon	CDS	9923576	9923605	.	-	2	gene_id "LOC140752463"; transcript_id "XM_073086775.1"; db_xref "GeneID:140752463"; db_xref "GenBank:XP_072942876.1"; gbkey "CDS"; gene "LOC140752463"; product "uncharacterized protein isoform X5"; protein_id "XP_072942876.1"; exon_number "6";
NW_027332231.1	Gnomon	CDS	9923421	9923450	.	-	2	gene_id "LOC140752463"; transcript_id "XM_073086775.1"; db_xref "GeneID:140752463"; db_xref "GenBank:XP_072942876.1"; gbkey "CDS"; gene "LOC140752463"; product "uncharacterized protein isoform X5"; protein_id "XP_072942876.1"; exon_number "7";
NW_027332231.1	Gnomon	CDS	9923276	9923302	.	-	2	gene_id "LOC140752463"; transcript_id "XM_073086775.1"; db_xref "GeneID:140752463"; db_xref "GenBank:XP_072942876.1"; gbkey "CDS"; gene "LOC140752463"; product "uncharacterized protein isoform X5"; protein_id "XP_072942876.1"; exon_number "8";
NW_027332231.1	Gnomon	CDS	9922156	9922197	.	-	2	gene_id "LOC140752463"; transcript_id "XM_073086775.1"; db_xref "GeneID:140752463"; db_xref "GenBank:XP_072942876.1"; gbkey "CDS"; gene "LOC140752463"; product "uncharacterized protein isoform X5"; protein_id "XP_072942876.1"; exon_number "9";
NW_027332231.1	Gnomon	CDS	9921774	9921794	.	-	2	gene_id "LOC140752463"; transcript_id "XM_073086775.1"; db_xref "GeneID:140752463"; db_xref "GenBank:XP_072942876.1"; gbkey "CDS"; gene "LOC140752463"; product "uncharacterized protein isoform X5"; protein_id "XP_072942876.1"; exon_number "10";
NW_027332231.1	Gnomon	CDS	9921156	9921200	.	-	2	gene_id "LOC140752463"; transcript_id "XM_073086775.1"; db_xref "GeneID:140752463"; db_xref "GenBank:XP_072942876.1"; gbkey "CDS"; gene "LOC140752463"; product "uncharacterized protein isoform X5"; protein_id "XP_072942876.1"; exon_number "11";
NW_027332231.1	Gnomon	CDS	9920729	9920749	.	-	2	gene_id "LOC140752463"; transcript_id "XM_073086775.1"; db_xref "GeneID:140752463"; db_xref "GenBank:XP_072942876.1"; gbkey "CDS"; gene "LOC140752463"; product "uncharacterized protein isoform X5"; protein_id "XP_072942876.1"; exon_number "12";
NW_027332231.1	Gnomon	CDS	9920509	9920589	.	-	2	gene_id "LOC140752463"; transcript_id "XM_073086775.1"; db_xref "GeneID:140752463"; db_xref "GenBank:XP_072942876.1"; gbkey "CDS"; gene "LOC140752463"; product "uncharacterized protein isoform X5"; protein_id "XP_072942876.1"; exon_number "13";
NW_027332231.1	Gnomon	CDS	9920015	9920043	.	-	2	gene_id "LOC140752463"; transcript_id "XM_073086775.1"; db_xref "GeneID:140752463"; db_xref "GenBank:XP_072942876.1"; gbkey "CDS"; gene "LOC140752463"; product "uncharacterized protein isoform X5"; protein_id "XP_072942876.1"; exon_number "14";
NW_027332231.1	Gnomon	start_codon	9933090	9933092	.	-	0	gene_id "LOC140752463"; transcript_id "XM_073086775.1"; db_xref "GeneID:140752463"; db_xref "GenBank:XP_072942876.1"; gbkey "CDS"; gene "LOC140752463"; product "uncharacterized protein isoform X5"; protein_id "XP_072942876.1"; exon_number "1";
NW_027332231.1	Gnomon	stop_codon	9920012	9920014	.	-	0	gene_id "LOC140752463"; transcript_id "XM_073086775.1"; db_xref "GeneID:140752463"; db_xref "GenBank:XP_072942876.1"; gbkey "CDS"; gene "LOC140752463"; product "uncharacterized protein isoform X5"; protein_id "XP_072942876.1"; exon_number "14";
NW_027332231.1	Gnomon	transcript	9919890	9933216	.	-	.	gene_id "LOC140752463"; transcript_id "XM_073086780.1"; db_xref "GeneID:140752463"; db_xref "GenBank:XM_073086780.1"; experiment "COORDINATES: polyA evidence [ECO:0006239]"; gbkey "mRNA"; gene "LOC140752463"; product "uncharacterized protein, transcript variant X9"; transcript_biotype "mRNA";
NW_027332231.1	Gnomon	exon	9933078	9933216	.	-	.	gene_id "LOC140752463"; transcript_id "XM_073086780.1"; db_xref "GeneID:140752463"; db_xref "GenBank:XM_073086780.1"; experiment "COORDINATES: polyA evidence [ECO:0006239]"; gene "LOC140752463"; product "uncharacterized protein, transcript variant X9"; transcript_biotype "mRNA"; exon_number "1";
NW_027332231.1	Gnomon	exon	9925033	9925072	.	-	.	gene_id "LOC140752463"; transcript_id "XM_073086780.1"; db_xref "GeneID:140752463"; db_xref "GenBank:XM_073086780.1"; experiment "COORDINATES: polyA evidence [ECO:0006239]"; gene "LOC140752463"; product "uncharacterized protein, transcript variant X9"; transcript_biotype "mRNA"; exon_number "2";
NW_027332231.1	Gnomon	exon	9924427	9924447	.	-	.	gene_id "LOC140752463"; transcript_id "XM_073086780.1"; db_xref "GeneID:140752463"; db_xref "GenBank:XM_073086780.1"; experiment "COORDINATES: polyA evidence [ECO:0006239]"; gene "LOC140752463"; product "uncharacterized protein, transcript variant X9"; transcript_biotype "mRNA"; exon_number "3";
NW_027332231.1	Gnomon	exon	9924094	9924123	.	-	.	gene_id "LOC140752463"; transcript_id "XM_073086780.1"; db_xref "GeneID:140752463"; db_xref "GenBank:XM_073086780.1"; experiment "COORDINATES: polyA evidence [ECO:0006239]"; gene "LOC140752463"; product "uncharacterized protein, transcript variant X9"; transcript_biotype "mRNA"; exon_number "4";
NW_027332231.1	Gnomon	exon	9923884	9923913	.	-	.	gene_id "LOC140752463"; transcript_id "XM_073086780.1"; db_xref "GeneID:140752463"; db_xref "GenBank:XM_073086780.1"; experiment "COORDINATES: polyA evidence [ECO:0006239]"; gene "LOC140752463"; product "uncharacterized protein, transcript variant X9"; transcript_biotype "mRNA"; exon_number "5";
NW_027332231.1	Gnomon	exon	9923576	9923605	.	-	.	gene_id "LOC140752463"; transcript_id "XM_073086780.1"; db_xref "GeneID:140752463"; db_xref "GenBank:XM_073086780.1"; experiment "COORDINATES: polyA evidence [ECO:0006239]"; gene "LOC140752463"; product "uncharacterized protein, transcript variant X9"; transcript_biotype "mRNA"; exon_number "6";
NW_027332231.1	Gnomon	exon	9923421	9923450	.	-	.	gene_id "LOC140752463"; transcript_id "XM_073086780.1"; db_xref "GeneID:140752463"; db_xref "GenBank:XM_073086780.1"; experiment "COORDINATES: polyA evidence [ECO:0006239]"; gene "LOC140752463"; product "uncharacterized protein, transcript variant X9"; transcript_biotype "mRNA"; exon_number "7";
NW_027332231.1	Gnomon	exon	9922156	9922197	.	-	.	gene_id "LOC140752463"; transcript_id "XM_073086780.1"; db_xref "GeneID:140752463"; db_xref "GenBank:XM_073086780.1"; experiment "COORDINATES: polyA evidence [ECO:0006239]"; gene "LOC140752463"; product "uncharacterized protein, transcript variant X9"; transcript_biotype "mRNA"; exon_number "8";
NW_027332231.1	Gnomon	exon	9921774	9921794	.	-	.	gene_id "LOC140752463"; transcript_id "XM_073086780.1"; db_xref "GeneID:140752463"; db_xref "GenBank:XM_073086780.1"; experiment "COORDINATES: polyA evidence [ECO:0006239]"; gene "LOC140752463"; product "uncharacterized protein, transcript variant X9"; transcript_biotype "mRNA"; exon_number "9";
NW_027332231.1	Gnomon	exon	9921156	9921200	.	-	.	gene_id "LOC140752463"; transcript_id "XM_073086780.1"; db_xref "GeneID:140752463"; db_xref "GenBank:XM_073086780.1"; experiment "COORDINATES: polyA evidence [ECO:0006239]"; gene "LOC140752463"; product "uncharacterized protein, transcript variant X9"; transcript_biotype "mRNA"; exon_number "10";
NW_027332231.1	Gnomon	exon	9920729	9920749	.	-	.	gene_id "LOC140752463"; transcript_id "XM_073086780.1"; db_xref "GeneID:140752463"; db_xref "GenBank:XM_073086780.1"; experiment "COORDINATES: polyA evidence [ECO:0006239]"; gene "LOC140752463"; product "uncharacterized protein, transcript variant X9"; transcript_biotype "mRNA"; exon_number "11";
NW_027332231.1	Gnomon	exon	9920509	9920589	.	-	.	gene_id "LOC140752463"; transcript_id "XM_073086780.1"; db_xref "GeneID:140752463"; db_xref "GenBank:XM_073086780.1"; experiment "COORDINATES: polyA evidence [ECO:0006239]"; gene "LOC140752463"; product "uncharacterized protein, transcript variant X9"; transcript_biotype "mRNA"; exon_number "12";
NW_027332231.1	Gnomon	exon	9919890	9920043	.	-	.	gene_id "LOC140752463"; transcript_id "XM_073086780.1"; db_xref "GeneID:140752463"; db_xref "GenBank:XM_073086780.1"; experiment "COORDINATES: polyA evidence [ECO:0006239]"; gene "LOC140752463"; product "uncharacterized protein, transcript variant X9"; transcript_biotype "mRNA"; exon_number "13";
NW_027332231.1	Gnomon	CDS	9933078	9933092	.	-	0	gene_id "LOC140752463"; transcript_id "XM_073086780.1"; db_xref "GeneID:140752463"; db_xref "GenBank:XP_072942881.1"; gbkey "CDS"; gene "LOC140752463"; product "uncharacterized protein isoform X9"; protein_id "XP_072942881.1"; exon_number "1";
NW_027332231.1	Gnomon	CDS	9925033	9925072	.	-	0	gene_id "LOC140752463"; transcript_id "XM_073086780.1"; db_xref "GeneID:140752463"; db_xref "GenBank:XP_072942881.1"; gbkey "CDS"; gene "LOC140752463"; product "uncharacterized protein isoform X9"; protein_id "XP_072942881.1"; exon_number "2";
NW_027332231.1	Gnomon	CDS	9924427	9924447	.	-	2	gene_id "LOC140752463"; transcript_id "XM_073086780.1"; db_xref "GeneID:140752463"; db_xref "GenBank:XP_072942881.1"; gbkey "CDS"; gene "LOC140752463"; product "uncharacterized protein isoform X9"; protein_id "XP_072942881.1"; exon_number "3";
NW_027332231.1	Gnomon	CDS	9924094	9924123	.	-	2	gene_id "LOC140752463"; transcript_id "XM_073086780.1"; db_xref "GeneID:140752463"; db_xref "GenBank:XP_072942881.1"; gbkey "CDS"; gene "LOC140752463"; product "uncharacterized protein isoform X9"; protein_id "XP_072942881.1"; exon_number "4";
NW_027332231.1	Gnomon	CDS	9923884	9923913	.	-	2	gene_id "LOC140752463"; transcript_id "XM_073086780.1"; db_xref "GeneID:140752463"; db_xref "GenBank:XP_072942881.1"; gbkey "CDS"; gene "LOC140752463"; product "uncharacterized protein isoform X9"; protein_id "XP_072942881.1"; exon_number "5";
NW_027332231.1	Gnomon	CDS	9923576	9923605	.	-	2	gene_id "LOC140752463"; transcript_id "XM_073086780.1"; db_xref "GeneID:140752463"; db_xref "GenBank:XP_072942881.1"; gbkey "CDS"; gene "LOC140752463"; product "uncharacterized protein isoform X9"; protein_id "XP_072942881.1"; exon_number "6";
NW_027332231.1	Gnomon	CDS	9923421	9923450	.	-	2	gene_id "LOC140752463"; transcript_id "XM_073086780.1"; db_xref "GeneID:140752463"; db_xref "GenBank:XP_072942881.1"; gbkey "CDS"; gene "LOC140752463"; product "uncharacterized protein isoform X9"; protein_id "XP_072942881.1"; exon_number "7";
NW_027332231.1	Gnomon	CDS	9922156	9922197	.	-	2	gene_id "LOC140752463"; transcript_id "XM_073086780.1"; db_xref "GeneID:140752463"; db_xref "GenBank:XP_072942881.1"; gbkey "CDS"; gene "LOC140752463"; product "uncharacterized protein isoform X9"; protein_id "XP_072942881.1"; exon_number "8";
NW_027332231.1	Gnomon	CDS	9921774	9921794	.	-	2	gene_id "LOC140752463"; transcript_id "XM_073086780.1"; db_xref "GeneID:140752463"; db_xref "GenBank:XP_072942881.1"; gbkey "CDS"; gene "LOC140752463"; product "uncharacterized protein isoform X9"; protein_id "XP_072942881.1"; exon_number "9";
NW_027332231.1	Gnomon	CDS	9921156	9921200	.	-	2	gene_id "LOC140752463"; transcript_id "XM_073086780.1"; db_xref "GeneID:140752463"; db_xref "GenBank:XP_072942881.1"; gbkey "CDS"; gene "LOC140752463"; product "uncharacterized protein isoform X9"; protein_id "XP_072942881.1"; exon_number "10";
NW_027332231.1	Gnomon	CDS	9920729	9920749	.	-	2	gene_id "LOC140752463"; transcript_id "XM_073086780.1"; db_xref "GeneID:140752463"; db_xref "GenBank:XP_072942881.1"; gbkey "CDS"; gene "LOC140752463"; product "uncharacterized protein isoform X9"; protein_id "XP_072942881.1"; exon_number "11";
NW_027332231.1	Gnomon	CDS	9920509	9920589	.	-	2	gene_id "LOC140752463"; transcript_id "XM_073086780.1"; db_xref "GeneID:140752463"; db_xref "GenBank:XP_072942881.1"; gbkey "CDS"; gene "LOC140752463"; product "uncharacterized protein isoform X9"; protein_id "XP_072942881.1"; exon_number "12";
NW_027332231.1	Gnomon	CDS	9920015	9920043	.	-	2	gene_id "LOC140752463"; transcript_id "XM_073086780.1"; db_xref "GeneID:140752463"; db_xref "GenBank:XP_072942881.1"; gbkey "CDS"; gene "LOC140752463"; product "uncharacterized protein isoform X9"; protein_id "XP_072942881.1"; exon_number "13";
NW_027332231.1	Gnomon	start_codon	9933090	9933092	.	-	0	gene_id "LOC140752463"; transcript_id "XM_073086780.1"; db_xref "GeneID:140752463"; db_xref "GenBank:XP_072942881.1"; gbkey "CDS"; gene "LOC140752463"; product "uncharacterized protein isoform X9"; protein_id "XP_072942881.1"; exon_number "1";
NW_027332231.1	Gnomon	stop_codon	9920012	9920014	.	-	0	gene_id "LOC140752463"; transcript_id "XM_073086780.1"; db_xref "GeneID:140752463"; db_xref "GenBank:XP_072942881.1"; gbkey "CDS"; gene "LOC140752463"; product "uncharacterized protein isoform X9"; protein_id "XP_072942881.1"; exon_number "13";
NW_027332231.1	Gnomon	transcript	9919890	9933216	.	-	.	gene_id "LOC140752463"; transcript_id "XM_073086774.1"; db_xref "GeneID:140752463"; db_xref "GenBank:XM_073086774.1"; experiment "COORDINATES: polyA evidence [ECO:0006239]"; gbkey "mRNA"; gene "LOC140752463"; product "uncharacterized protein, transcript variant X4"; transcript_biotype "mRNA";
NW_027332231.1	Gnomon	exon	9933078	9933216	.	-	.	gene_id "LOC140752463"; transcript_id "XM_073086774.1"; db_xref "GeneID:140752463"; db_xref "GenBank:XM_073086774.1"; experiment "COORDINATES: polyA evidence [ECO:0006239]"; gene "LOC140752463"; product "uncharacterized protein, transcript variant X4"; transcript_biotype "mRNA"; exon_number "1";
NW_027332231.1	Gnomon	exon	9925033	9925072	.	-	.	gene_id "LOC140752463"; transcript_id "XM_073086774.1"; db_xref "GeneID:140752463"; db_xref "GenBank:XM_073086774.1"; experiment "COORDINATES: polyA evidence [ECO:0006239]"; gene "LOC140752463"; product "uncharacterized protein, transcript variant X4"; transcript_biotype "mRNA"; exon_number "2";
NW_027332231.1	Gnomon	exon	9924427	9924447	.	-	.	gene_id "LOC140752463"; transcript_id "XM_073086774.1"; db_xref "GeneID:140752463"; db_xref "GenBank:XM_073086774.1"; experiment "COORDINATES: polyA evidence [ECO:0006239]"; gene "LOC140752463"; product "uncharacterized protein, transcript variant X4"; transcript_biotype "mRNA"; exon_number "3";
NW_027332231.1	Gnomon	exon	9924094	9924123	.	-	.	gene_id "LOC140752463"; transcript_id "XM_073086774.1"; db_xref "GeneID:140752463"; db_xref "GenBank:XM_073086774.1"; experiment "COORDINATES: polyA evidence [ECO:0006239]"; gene "LOC140752463"; product "uncharacterized protein, transcript variant X4"; transcript_biotype "mRNA"; exon_number "4";
NW_027332231.1	Gnomon	exon	9923884	9923913	.	-	.	gene_id "LOC140752463"; transcript_id "XM_073086774.1"; db_xref "GeneID:140752463"; db_xref "GenBank:XM_073086774.1"; experiment "COORDINATES: polyA evidence [ECO:0006239]"; gene "LOC140752463"; product "uncharacterized protein, transcript variant X4"; transcript_biotype "mRNA"; exon_number "5";
NW_027332231.1	Gnomon	exon	9923576	9923605	.	-	.	gene_id "LOC140752463"; transcript_id "XM_073086774.1"; db_xref "GeneID:140752463"; db_xref "GenBank:XM_073086774.1"; experiment "COORDINATES: polyA evidence [ECO:0006239]"; gene "LOC140752463"; product "uncharacterized protein, transcript variant X4"; transcript_biotype "mRNA"; exon_number "6";
NW_027332231.1	Gnomon	exon	9923421	9923450	.	-	.	gene_id "LOC140752463"; transcript_id "XM_073086774.1"; db_xref "GeneID:140752463"; db_xref "GenBank:XM_073086774.1"; experiment "COORDINATES: polyA evidence [ECO:0006239]"; gene "LOC140752463"; product "uncharacterized protein, transcript variant X4"; transcript_biotype "mRNA"; exon_number "7";
NW_027332231.1	Gnomon	exon	9923276	9923302	.	-	.	gene_id "LOC140752463"; transcript_id "XM_073086774.1"; db_xref "GeneID:140752463"; db_xref "GenBank:XM_073086774.1"; experiment "COORDINATES: polyA evidence [ECO:0006239]"; gene "LOC140752463"; product "uncharacterized protein, transcript variant X4"; transcript_biotype "mRNA"; exon_number "8";
NW_027332231.1	Gnomon	exon	9922156	9922197	.	-	.	gene_id "LOC140752463"; transcript_id "XM_073086774.1"; db_xref "GeneID:140752463"; db_xref "GenBank:XM_073086774.1"; experiment "COORDINATES: polyA evidence [ECO:0006239]"; gene "LOC140752463"; product "uncharacterized protein, transcript variant X4"; transcript_biotype "mRNA"; exon_number "9";
NW_027332231.1	Gnomon	exon	9921774	9921794	.	-	.	gene_id "LOC140752463"; transcript_id "XM_073086774.1"; db_xref "GeneID:140752463"; db_xref "GenBank:XM_073086774.1"; experiment "COORDINATES: polyA evidence [ECO:0006239]"; gene "LOC140752463"; product "uncharacterized protein, transcript variant X4"; transcript_biotype "mRNA"; exon_number "10";
NW_027332231.1	Gnomon	exon	9921156	9921200	.	-	.	gene_id "LOC140752463"; transcript_id "XM_073086774.1"; db_xref "GeneID:140752463"; db_xref "GenBank:XM_073086774.1"; experiment "COORDINATES: polyA evidence [ECO:0006239]"; gene "LOC140752463"; product "uncharacterized protein, transcript variant X4"; transcript_biotype "mRNA"; exon_number "11";
NW_027332231.1	Gnomon	exon	9920729	9920749	.	-	.	gene_id "LOC140752463"; transcript_id "XM_073086774.1"; db_xref "GeneID:140752463"; db_xref "GenBank:XM_073086774.1"; experiment "COORDINATES: polyA evidence [ECO:0006239]"; gene "LOC140752463"; product "uncharacterized protein, transcript variant X4"; transcript_biotype "mRNA"; exon_number "12";
NW_027332231.1	Gnomon	exon	9920509	9920589	.	-	.	gene_id "LOC140752463"; transcript_id "XM_073086774.1"; db_xref "GeneID:140752463"; db_xref "GenBank:XM_073086774.1"; experiment "COORDINATES: polyA evidence [ECO:0006239]"; gene "LOC140752463"; product "uncharacterized protein, transcript variant X4"; transcript_biotype "mRNA"; exon_number "13";
NW_027332231.1	Gnomon	exon	9919890	9920043	.	-	.	gene_id "LOC140752463"; transcript_id "XM_073086774.1"; db_xref "GeneID:140752463"; db_xref "GenBank:XM_073086774.1"; experiment "COORDINATES: polyA evidence [ECO:0006239]"; gene "LOC140752463"; product "uncharacterized protein, transcript variant X4"; transcript_biotype "mRNA"; exon_number "14";
NW_027332231.1	Gnomon	CDS	9933078	9933092	.	-	0	gene_id "LOC140752463"; transcript_id "XM_073086774.1"; db_xref "GeneID:140752463"; db_xref "GenBank:XP_072942875.1"; gbkey "CDS"; gene "LOC140752463"; product "uncharacterized protein isoform X4"; protein_id "XP_072942875.1"; exon_number "1";
NW_027332231.1	Gnomon	CDS	9925033	9925072	.	-	0	gene_id "LOC140752463"; transcript_id "XM_073086774.1"; db_xref "GeneID:140752463"; db_xref "GenBank:XP_072942875.1"; gbkey "CDS"; gene "LOC140752463"; product "uncharacterized protein isoform X4"; protein_id "XP_072942875.1"; exon_number "2";
NW_027332231.1	Gnomon	CDS	9924427	9924447	.	-	2	gene_id "LOC140752463"; transcript_id "XM_073086774.1"; db_xref "GeneID:140752463"; db_xref "GenBank:XP_072942875.1"; gbkey "CDS"; gene "LOC140752463"; product "uncharacterized protein isoform X4"; protein_id "XP_072942875.1"; exon_number "3";
NW_027332231.1	Gnomon	CDS	9924094	9924123	.	-	2	gene_id "LOC140752463"; transcript_id "XM_073086774.1"; db_xref "GeneID:140752463"; db_xref "GenBank:XP_072942875.1"; gbkey "CDS"; gene "LOC140752463"; product "uncharacterized protein isoform X4"; protein_id "XP_072942875.1"; exon_number "4";
NW_027332231.1	Gnomon	CDS	9923884	9923913	.	-	2	gene_id "LOC140752463"; transcript_id "XM_073086774.1"; db_xref "GeneID:140752463"; db_xref "GenBank:XP_072942875.1"; gbkey "CDS"; gene "LOC140752463"; product "uncharacterized protein isoform X4"; protein_id "XP_072942875.1"; exon_number "5";
NW_027332231.1	Gnomon	CDS	9923576	9923605	.	-	2	gene_id "LOC140752463"; transcript_id "XM_073086774.1"; db_xref "GeneID:140752463"; db_xref "GenBank:XP_072942875.1"; gbkey "CDS"; gene "LOC140752463"; product "uncharacterized protein isoform X4"; protein_id "XP_072942875.1"; exon_number "6";
NW_027332231.1	Gnomon	CDS	9923421	9923450	.	-	2	gene_id "LOC140752463"; transcript_id "XM_073086774.1"; db_xref "GeneID:140752463"; db_xref "GenBank:XP_072942875.1"; gbkey "CDS"; gene "LOC140752463"; product "uncharacterized protein isoform X4"; protein_id "XP_072942875.1"; exon_number "7";
NW_027332231.1	Gnomon	CDS	9923276	9923302	.	-	2	gene_id "LOC140752463"; transcript_id "XM_073086774.1"; db_xref "GeneID:140752463"; db_xref "GenBank:XP_072942875.1"; gbkey "CDS"; gene "LOC140752463"; product "uncharacterized protein isoform X4"; protein_id "XP_072942875.1"; exon_number "8";
NW_027332231.1	Gnomon	CDS	9922156	9922197	.	-	2	gene_id "LOC140752463"; transcript_id "XM_073086774.1"; db_xref "GeneID:140752463"; db_xref "GenBank:XP_072942875.1"; gbkey "CDS"; gene "LOC140752463"; product "uncharacterized protein isoform X4"; protein_id "XP_072942875.1"; exon_number "9";
NW_027332231.1	Gnomon	CDS	9921774	9921794	.	-	2	gene_id "LOC140752463"; transcript_id "XM_073086774.1"; db_xref "GeneID:140752463"; db_xref "GenBank:XP_072942875.1"; gbkey "CDS"; gene "LOC140752463"; product "uncharacterized protein isoform X4"; protein_id "XP_072942875.1"; exon_number "10";
NW_027332231.1	Gnomon	CDS	9921156	9921200	.	-	2	gene_id "LOC140752463"; transcript_id "XM_073086774.1"; db_xref "GeneID:140752463"; db_xref "GenBank:XP_072942875.1"; gbkey "CDS"; gene "LOC140752463"; product "uncharacterized protein isoform X4"; protein_id "XP_072942875.1"; exon_number "11";
NW_027332231.1	Gnomon	CDS	9920729	9920749	.	-	2	gene_id "LOC140752463"; transcript_id "XM_073086774.1"; db_xref "GeneID:140752463"; db_xref "GenBank:XP_072942875.1"; gbkey "CDS"; gene "LOC140752463"; product "uncharacterized protein isoform X4"; protein_id "XP_072942875.1"; exon_number "12";
NW_027332231.1	Gnomon	CDS	9920509	9920589	.	-	2	gene_id "LOC140752463"; transcript_id "XM_073086774.1"; db_xref "GeneID:140752463"; db_xref "GenBank:XP_072942875.1"; gbkey "CDS"; gene "LOC140752463"; product "uncharacterized protein isoform X4"; protein_id "XP_072942875.1"; exon_number "13";
NW_027332231.1	Gnomon	CDS	9920015	9920043	.	-	2	gene_id "LOC140752463"; transcript_id "XM_073086774.1"; db_xref "GeneID:140752463"; db_xref "GenBank:XP_072942875.1"; gbkey "CDS"; gene "LOC140752463"; product "uncharacterized protein isoform X4"; protein_id "XP_072942875.1"; exon_number "14";
NW_027332231.1	Gnomon	start_codon	9933090	9933092	.	-	0	gene_id "LOC140752463"; transcript_id "XM_073086774.1"; db_xref "GeneID:140752463"; db_xref "GenBank:XP_072942875.1"; gbkey "CDS"; gene "LOC140752463"; product "uncharacterized protein isoform X4"; protein_id "XP_072942875.1"; exon_number "1";
NW_027332231.1	Gnomon	stop_codon	9920012	9920014	.	-	0	gene_id "LOC140752463"; transcript_id "XM_073086774.1"; db_xref "GeneID:140752463"; db_xref "GenBank:XP_072942875.1"; gbkey "CDS"; gene "LOC140752463"; product "uncharacterized protein isoform X4"; protein_id "XP_072942875.1"; exon_number "14";
NW_027332231.1	Gnomon	transcript	9919890	9933216	.	-	.	gene_id "LOC140752463"; transcript_id "XM_073086773.1"; db_xref "GeneID:140752463"; db_xref "GenBank:XM_073086773.1"; experiment "COORDINATES: polyA evidence [ECO:0006239]"; gbkey "mRNA"; gene "LOC140752463"; product "uncharacterized protein, transcript variant X3"; transcript_biotype "mRNA";
NW_027332231.1	Gnomon	exon	9933078	9933216	.	-	.	gene_id "LOC140752463"; transcript_id "XM_073086773.1"; db_xref "GeneID:140752463"; db_xref "GenBank:XM_073086773.1"; experiment "COORDINATES: polyA evidence [ECO:0006239]"; gene "LOC140752463"; product "uncharacterized protein, transcript variant X3"; transcript_biotype "mRNA"; exon_number "1";
NW_027332231.1	Gnomon	exon	9925033	9925072	.	-	.	gene_id "LOC140752463"; transcript_id "XM_073086773.1"; db_xref "GeneID:140752463"; db_xref "GenBank:XM_073086773.1"; experiment "COORDINATES: polyA evidence [ECO:0006239]"; gene "LOC140752463"; product "uncharacterized protein, transcript variant X3"; transcript_biotype "mRNA"; exon_number "2";
NW_027332231.1	Gnomon	exon	9924427	9924447	.	-	.	gene_id "LOC140752463"; transcript_id "XM_073086773.1"; db_xref "GeneID:140752463"; db_xref "GenBank:XM_073086773.1"; experiment "COORDINATES: polyA evidence [ECO:0006239]"; gene "LOC140752463"; product "uncharacterized protein, transcript variant X3"; transcript_biotype "mRNA"; exon_number "3";
NW_027332231.1	Gnomon	exon	9924094	9924123	.	-	.	gene_id "LOC140752463"; transcript_id "XM_073086773.1"; db_xref "GeneID:140752463"; db_xref "GenBank:XM_073086773.1"; experiment "COORDINATES: polyA evidence [ECO:0006239]"; gene "LOC140752463"; product "uncharacterized protein, transcript variant X3"; transcript_biotype "mRNA"; exon_number "4";
NW_027332231.1	Gnomon	exon	9923884	9923913	.	-	.	gene_id "LOC140752463"; transcript_id "XM_073086773.1"; db_xref "GeneID:140752463"; db_xref "GenBank:XM_073086773.1"; experiment "COORDINATES: polyA evidence [ECO:0006239]"; gene "LOC140752463"; product "uncharacterized protein, transcript variant X3"; transcript_biotype "mRNA"; exon_number "5";
NW_027332231.1	Gnomon	exon	9923755	9923784	.	-	.	gene_id "LOC140752463"; transcript_id "XM_073086773.1"; db_xref "GeneID:140752463"; db_xref "GenBank:XM_073086773.1"; experiment "COORDINATES: polyA evidence [ECO:0006239]"; gene "LOC140752463"; product "uncharacterized protein, transcript variant X3"; transcript_biotype "mRNA"; exon_number "6";
NW_027332231.1	Gnomon	exon	9923576	9923605	.	-	.	gene_id "LOC140752463"; transcript_id "XM_073086773.1"; db_xref "GeneID:140752463"; db_xref "GenBank:XM_073086773.1"; experiment "COORDINATES: polyA evidence [ECO:0006239]"; gene "LOC140752463"; product "uncharacterized protein, transcript variant X3"; transcript_biotype "mRNA"; exon_number "7";
NW_027332231.1	Gnomon	exon	9923421	9923450	.	-	.	gene_id "LOC140752463"; transcript_id "XM_073086773.1"; db_xref "GeneID:140752463"; db_xref "GenBank:XM_073086773.1"; experiment "COORDINATES: polyA evidence [ECO:0006239]"; gene "LOC140752463"; product "uncharacterized protein, transcript variant X3"; transcript_biotype "mRNA"; exon_number "8";
NW_027332231.1	Gnomon	exon	9922156	9922197	.	-	.	gene_id "LOC140752463"; transcript_id "XM_073086773.1"; db_xref "GeneID:140752463"; db_xref "GenBank:XM_073086773.1"; experiment "COORDINATES: polyA evidence [ECO:0006239]"; gene "LOC140752463"; product "uncharacterized protein, transcript variant X3"; transcript_biotype "mRNA"; exon_number "9";
NW_027332231.1	Gnomon	exon	9921774	9921794	.	-	.	gene_id "LOC140752463"; transcript_id "XM_073086773.1"; db_xref "GeneID:140752463"; db_xref "GenBank:XM_073086773.1"; experiment "COORDINATES: polyA evidence [ECO:0006239]"; gene "LOC140752463"; product "uncharacterized protein, transcript variant X3"; transcript_biotype "mRNA"; exon_number "10";
NW_027332231.1	Gnomon	exon	9921156	9921200	.	-	.	gene_id "LOC140752463"; transcript_id "XM_073086773.1"; db_xref "GeneID:140752463"; db_xref "GenBank:XM_073086773.1"; experiment "COORDINATES: polyA evidence [ECO:0006239]"; gene "LOC140752463"; product "uncharacterized protein, transcript variant X3"; transcript_biotype "mRNA"; exon_number "11";
NW_027332231.1	Gnomon	exon	9920729	9920749	.	-	.	gene_id "LOC140752463"; transcript_id "XM_073086773.1"; db_xref "GeneID:140752463"; db_xref "GenBank:XM_073086773.1"; experiment "COORDINATES: polyA evidence [ECO:0006239]"; gene "LOC140752463"; product "uncharacterized protein, transcript variant X3"; transcript_biotype "mRNA"; exon_number "12";
NW_027332231.1	Gnomon	exon	9920509	9920589	.	-	.	gene_id "LOC140752463"; transcript_id "XM_073086773.1"; db_xref "GeneID:140752463"; db_xref "GenBank:XM_073086773.1"; experiment "COORDINATES: polyA evidence [ECO:0006239]"; gene "LOC140752463"; product "uncharacterized protein, transcript variant X3"; transcript_biotype "mRNA"; exon_number "13";
NW_027332231.1	Gnomon	exon	9919890	9920043	.	-	.	gene_id "LOC140752463"; transcript_id "XM_073086773.1"; db_xref "GeneID:140752463"; db_xref "GenBank:XM_073086773.1"; experiment "COORDINATES: polyA evidence [ECO:0006239]"; gene "LOC140752463"; product "uncharacterized protein, transcript variant X3"; transcript_biotype "mRNA"; exon_number "14";
NW_027332231.1	Gnomon	CDS	9933078	9933092	.	-	0	gene_id "LOC140752463"; transcript_id "XM_073086773.1"; db_xref "GeneID:140752463"; db_xref "GenBank:XP_072942874.1"; gbkey "CDS"; gene "LOC140752463"; product "uncharacterized protein isoform X3"; protein_id "XP_072942874.1"; exon_number "1";
NW_027332231.1	Gnomon	CDS	9925033	9925072	.	-	0	gene_id "LOC140752463"; transcript_id "XM_073086773.1"; db_xref "GeneID:140752463"; db_xref "GenBank:XP_072942874.1"; gbkey "CDS"; gene "LOC140752463"; product "uncharacterized protein isoform X3"; protein_id "XP_072942874.1"; exon_number "2";
NW_027332231.1	Gnomon	CDS	9924427	9924447	.	-	2	gene_id "LOC140752463"; transcript_id "XM_073086773.1"; db_xref "GeneID:140752463"; db_xref "GenBank:XP_072942874.1"; gbkey "CDS"; gene "LOC140752463"; product "uncharacterized protein isoform X3"; protein_id "XP_072942874.1"; exon_number "3";
NW_027332231.1	Gnomon	CDS	9924094	9924123	.	-	2	gene_id "LOC140752463"; transcript_id "XM_073086773.1"; db_xref "GeneID:140752463"; db_xref "GenBank:XP_072942874.1"; gbkey "CDS"; gene "LOC140752463"; product "uncharacterized protein isoform X3"; protein_id "XP_072942874.1"; exon_number "4";
NW_027332231.1	Gnomon	CDS	9923884	9923913	.	-	2	gene_id "LOC140752463"; transcript_id "XM_073086773.1"; db_xref "GeneID:140752463"; db_xref "GenBank:XP_072942874.1"; gbkey "CDS"; gene "LOC140752463"; product "uncharacterized protein isoform X3"; protein_id "XP_072942874.1"; exon_number "5";
NW_027332231.1	Gnomon	CDS	9923755	9923784	.	-	2	gene_id "LOC140752463"; transcript_id "XM_073086773.1"; db_xref "GeneID:140752463"; db_xref "GenBank:XP_072942874.1"; gbkey "CDS"; gene "LOC140752463"; product "uncharacterized protein isoform X3"; protein_id "XP_072942874.1"; exon_number "6";
NW_027332231.1	Gnomon	CDS	9923576	9923605	.	-	2	gene_id "LOC140752463"; transcript_id "XM_073086773.1"; db_xref "GeneID:140752463"; db_xref "GenBank:XP_072942874.1"; gbkey "CDS"; gene "LOC140752463"; product "uncharacterized protein isoform X3"; protein_id "XP_072942874.1"; exon_number "7";
NW_027332231.1	Gnomon	CDS	9923421	9923450	.	-	2	gene_id "LOC140752463"; transcript_id "XM_073086773.1"; db_xref "GeneID:140752463"; db_xref "GenBank:XP_072942874.1"; gbkey "CDS"; gene "LOC140752463"; product "uncharacterized protein isoform X3"; protein_id "XP_072942874.1"; exon_number "8";
NW_027332231.1	Gnomon	CDS	9922156	9922197	.	-	2	gene_id "LOC140752463"; transcript_id "XM_073086773.1"; db_xref "GeneID:140752463"; db_xref "GenBank:XP_072942874.1"; gbkey "CDS"; gene "LOC140752463"; product "uncharacterized protein isoform X3"; protein_id "XP_072942874.1"; exon_number "9";
NW_027332231.1	Gnomon	CDS	9921774	9921794	.	-	2	gene_id "LOC140752463"; transcript_id "XM_073086773.1"; db_xref "GeneID:140752463"; db_xref "GenBank:XP_072942874.1"; gbkey "CDS"; gene "LOC140752463"; product "uncharacterized protein isoform X3"; protein_id "XP_072942874.1"; exon_number "10";
NW_027332231.1	Gnomon	CDS	9921156	9921200	.	-	2	gene_id "LOC140752463"; transcript_id "XM_073086773.1"; db_xref "GeneID:140752463"; db_xref "GenBank:XP_072942874.1"; gbkey "CDS"; gene "LOC140752463"; product "uncharacterized protein isoform X3"; protein_id "XP_072942874.1"; exon_number "11";
NW_027332231.1	Gnomon	CDS	9920729	9920749	.	-	2	gene_id "LOC140752463"; transcript_id "XM_073086773.1"; db_xref "GeneID:140752463"; db_xref "GenBank:XP_072942874.1"; gbkey "CDS"; gene "LOC140752463"; product "uncharacterized protein isoform X3"; protein_id "XP_072942874.1"; exon_number "12";
NW_027332231.1	Gnomon	CDS	9920509	9920589	.	-	2	gene_id "LOC140752463"; transcript_id "XM_073086773.1"; db_xref "GeneID:140752463"; db_xref "GenBank:XP_072942874.1"; gbkey "CDS"; gene "LOC140752463"; product "uncharacterized protein isoform X3"; protein_id "XP_072942874.1"; exon_number "13";
NW_027332231.1	Gnomon	CDS	9920015	9920043	.	-	2	gene_id "LOC140752463"; transcript_id "XM_073086773.1"; db_xref "GeneID:140752463"; db_xref "GenBank:XP_072942874.1"; gbkey "CDS"; gene "LOC140752463"; product "uncharacterized protein isoform X3"; protein_id "XP_072942874.1"; exon_number "14";
NW_027332231.1	Gnomon	start_codon	9933090	9933092	.	-	0	gene_id "LOC140752463"; transcript_id "XM_073086773.1"; db_xref "GeneID:140752463"; db_xref "GenBank:XP_072942874.1"; gbkey "CDS"; gene "LOC140752463"; product "uncharacterized protein isoform X3"; protein_id "XP_072942874.1"; exon_number "1";
NW_027332231.1	Gnomon	stop_codon	9920012	9920014	.	-	0	gene_id "LOC140752463"; transcript_id "XM_073086773.1"; db_xref "GeneID:140752463"; db_xref "GenBank:XP_072942874.1"; gbkey "CDS"; gene "LOC140752463"; product "uncharacterized protein isoform X3"; protein_id "XP_072942874.1"; exon_number "14";
NW_027332231.1	Gnomon	transcript	9919890	9933216	.	-	.	gene_id "LOC140752463"; transcript_id "XM_073086771.1"; db_xref "GeneID:140752463"; db_xref "GenBank:XM_073086771.1"; experiment "COORDINATES: polyA evidence [ECO:0006239]"; gbkey "mRNA"; gene "LOC140752463"; product "uncharacterized protein, transcript variant X1"; transcript_biotype "mRNA";
NW_027332231.1	Gnomon	exon	9933078	9933216	.	-	.	gene_id "LOC140752463"; transcript_id "XM_073086771.1"; db_xref "GeneID:140752463"; db_xref "GenBank:XM_073086771.1"; experiment "COORDINATES: polyA evidence [ECO:0006239]"; gene "LOC140752463"; product "uncharacterized protein, transcript variant X1"; transcript_biotype "mRNA"; exon_number "1";
NW_027332231.1	Gnomon	exon	9925033	9925072	.	-	.	gene_id "LOC140752463"; transcript_id "XM_073086771.1"; db_xref "GeneID:140752463"; db_xref "GenBank:XM_073086771.1"; experiment "COORDINATES: polyA evidence [ECO:0006239]"; gene "LOC140752463"; product "uncharacterized protein, transcript variant X1"; transcript_biotype "mRNA"; exon_number "2";
NW_027332231.1	Gnomon	exon	9924427	9924447	.	-	.	gene_id "LOC140752463"; transcript_id "XM_073086771.1"; db_xref "GeneID:140752463"; db_xref "GenBank:XM_073086771.1"; experiment "COORDINATES: polyA evidence [ECO:0006239]"; gene "LOC140752463"; product "uncharacterized protein, transcript variant X1"; transcript_biotype "mRNA"; exon_number "3";
NW_027332231.1	Gnomon	exon	9924094	9924123	.	-	.	gene_id "LOC140752463"; transcript_id "XM_073086771.1"; db_xref "GeneID:140752463"; db_xref "GenBank:XM_073086771.1"; experiment "COORDINATES: polyA evidence [ECO:0006239]"; gene "LOC140752463"; product "uncharacterized protein, transcript variant X1"; transcript_biotype "mRNA"; exon_number "4";
NW_027332231.1	Gnomon	exon	9923884	9923913	.	-	.	gene_id "LOC140752463"; transcript_id "XM_073086771.1"; db_xref "GeneID:140752463"; db_xref "GenBank:XM_073086771.1"; experiment "COORDINATES: polyA evidence [ECO:0006239]"; gene "LOC140752463"; product "uncharacterized protein, transcript variant X1"; transcript_biotype "mRNA"; exon_number "5";
NW_027332231.1	Gnomon	exon	9923755	9923784	.	-	.	gene_id "LOC140752463"; transcript_id "XM_073086771.1"; db_xref "GeneID:140752463"; db_xref "GenBank:XM_073086771.1"; experiment "COORDINATES: polyA evidence [ECO:0006239]"; gene "LOC140752463"; product "uncharacterized protein, transcript variant X1"; transcript_biotype "mRNA"; exon_number "6";
NW_027332231.1	Gnomon	exon	9923576	9923605	.	-	.	gene_id "LOC140752463"; transcript_id "XM_073086771.1"; db_xref "GeneID:140752463"; db_xref "GenBank:XM_073086771.1"; experiment "COORDINATES: polyA evidence [ECO:0006239]"; gene "LOC140752463"; product "uncharacterized protein, transcript variant X1"; transcript_biotype "mRNA"; exon_number "7";
NW_027332231.1	Gnomon	exon	9923421	9923450	.	-	.	gene_id "LOC140752463"; transcript_id "XM_073086771.1"; db_xref "GeneID:140752463"; db_xref "GenBank:XM_073086771.1"; experiment "COORDINATES: polyA evidence [ECO:0006239]"; gene "LOC140752463"; product "uncharacterized protein, transcript variant X1"; transcript_biotype "mRNA"; exon_number "8";
NW_027332231.1	Gnomon	exon	9923276	9923302	.	-	.	gene_id "LOC140752463"; transcript_id "XM_073086771.1"; db_xref "GeneID:140752463"; db_xref "GenBank:XM_073086771.1"; experiment "COORDINATES: polyA evidence [ECO:0006239]"; gene "LOC140752463"; product "uncharacterized protein, transcript variant X1"; transcript_biotype "mRNA"; exon_number "9";
NW_027332231.1	Gnomon	exon	9922156	9922197	.	-	.	gene_id "LOC140752463"; transcript_id "XM_073086771.1"; db_xref "GeneID:140752463"; db_xref "GenBank:XM_073086771.1"; experiment "COORDINATES: polyA evidence [ECO:0006239]"; gene "LOC140752463"; product "uncharacterized protein, transcript variant X1"; transcript_biotype "mRNA"; exon_number "10";
NW_027332231.1	Gnomon	exon	9921774	9921794	.	-	.	gene_id "LOC140752463"; transcript_id "XM_073086771.1"; db_xref "GeneID:140752463"; db_xref "GenBank:XM_073086771.1"; experiment "COORDINATES: polyA evidence [ECO:0006239]"; gene "LOC140752463"; product "uncharacterized protein, transcript variant X1"; transcript_biotype "mRNA"; exon_number "11";
NW_027332231.1	Gnomon	exon	9921156	9921200	.	-	.	gene_id "LOC140752463"; transcript_id "XM_073086771.1"; db_xref "GeneID:140752463"; db_xref "GenBank:XM_073086771.1"; experiment "COORDINATES: polyA evidence [ECO:0006239]"; gene "LOC140752463"; product "uncharacterized protein, transcript variant X1"; transcript_biotype "mRNA"; exon_number "12";
NW_027332231.1	Gnomon	exon	9920729	9920749	.	-	.	gene_id "LOC140752463"; transcript_id "XM_073086771.1"; db_xref "GeneID:140752463"; db_xref "GenBank:XM_073086771.1"; experiment "COORDINATES: polyA evidence [ECO:0006239]"; gene "LOC140752463"; product "uncharacterized protein, transcript variant X1"; transcript_biotype "mRNA"; exon_number "13";
NW_027332231.1	Gnomon	exon	9920509	9920589	.	-	.	gene_id "LOC140752463"; transcript_id "XM_073086771.1"; db_xref "GeneID:140752463"; db_xref "GenBank:XM_073086771.1"; experiment "COORDINATES: polyA evidence [ECO:0006239]"; gene "LOC140752463"; product "uncharacterized protein, transcript variant X1"; transcript_biotype "mRNA"; exon_number "14";
NW_027332231.1	Gnomon	exon	9919890	9920043	.	-	.	gene_id "LOC140752463"; transcript_id "XM_073086771.1"; db_xref "GeneID:140752463"; db_xref "GenBank:XM_073086771.1"; experiment "COORDINATES: polyA evidence [ECO:0006239]"; gene "LOC140752463"; product "uncharacterized protein, transcript variant X1"; transcript_biotype "mRNA"; exon_number "15";
NW_027332231.1	Gnomon	CDS	9933078	9933092	.	-	0	gene_id "LOC140752463"; transcript_id "XM_073086771.1"; db_xref "GeneID:140752463"; db_xref "GenBank:XP_072942872.1"; gbkey "CDS"; gene "LOC140752463"; product "uncharacterized protein isoform X1"; protein_id "XP_072942872.1"; exon_number "1";
NW_027332231.1	Gnomon	CDS	9925033	9925072	.	-	0	gene_id "LOC140752463"; transcript_id "XM_073086771.1"; db_xref "GeneID:140752463"; db_xref "GenBank:XP_072942872.1"; gbkey "CDS"; gene "LOC140752463"; product "uncharacterized protein isoform X1"; protein_id "XP_072942872.1"; exon_number "2";
NW_027332231.1	Gnomon	CDS	9924427	9924447	.	-	2	gene_id "LOC140752463"; transcript_id "XM_073086771.1"; db_xref "GeneID:140752463"; db_xref "GenBank:XP_072942872.1"; gbkey "CDS"; gene "LOC140752463"; product "uncharacterized protein isoform X1"; protein_id "XP_072942872.1"; exon_number "3";
NW_027332231.1	Gnomon	CDS	9924094	9924123	.	-	2	gene_id "LOC140752463"; transcript_id "XM_073086771.1"; db_xref "GeneID:140752463"; db_xref "GenBank:XP_072942872.1"; gbkey "CDS"; gene "LOC140752463"; product "uncharacterized protein isoform X1"; protein_id "XP_072942872.1"; exon_number "4";
NW_027332231.1	Gnomon	CDS	9923884	9923913	.	-	2	gene_id "LOC140752463"; transcript_id "XM_073086771.1"; db_xref "GeneID:140752463"; db_xref "GenBank:XP_072942872.1"; gbkey "CDS"; gene "LOC140752463"; product "uncharacterized protein isoform X1"; protein_id "XP_072942872.1"; exon_number "5";
NW_027332231.1	Gnomon	CDS	9923755	9923784	.	-	2	gene_id "LOC140752463"; transcript_id "XM_073086771.1"; db_xref "GeneID:140752463"; db_xref "GenBank:XP_072942872.1"; gbkey "CDS"; gene "LOC140752463"; product "uncharacterized protein isoform X1"; protein_id "XP_072942872.1"; exon_number "6";
NW_027332231.1	Gnomon	CDS	9923576	9923605	.	-	2	gene_id "LOC140752463"; transcript_id "XM_073086771.1"; db_xref "GeneID:140752463"; db_xref "GenBank:XP_072942872.1"; gbkey "CDS"; gene "LOC140752463"; product "uncharacterized protein isoform X1"; protein_id "XP_072942872.1"; exon_number "7";
NW_027332231.1	Gnomon	CDS	9923421	9923450	.	-	2	gene_id "LOC140752463"; transcript_id "XM_073086771.1"; db_xref "GeneID:140752463"; db_xref "GenBank:XP_072942872.1"; gbkey "CDS"; gene "LOC140752463"; product "uncharacterized protein isoform X1"; protein_id "XP_072942872.1"; exon_number "8";
NW_027332231.1	Gnomon	CDS	9923276	9923302	.	-	2	gene_id "LOC140752463"; transcript_id "XM_073086771.1"; db_xref "GeneID:140752463"; db_xref "GenBank:XP_072942872.1"; gbkey "CDS"; gene "LOC140752463"; product "uncharacterized protein isoform X1"; protein_id "XP_072942872.1"; exon_number "9";
NW_027332231.1	Gnomon	CDS	9922156	9922197	.	-	2	gene_id "LOC140752463"; transcript_id "XM_073086771.1"; db_xref "GeneID:140752463"; db_xref "GenBank:XP_072942872.1"; gbkey "CDS"; gene "LOC140752463"; product "uncharacterized protein isoform X1"; protein_id "XP_072942872.1"; exon_number "10";
NW_027332231.1	Gnomon	CDS	9921774	9921794	.	-	2	gene_id "LOC140752463"; transcript_id "XM_073086771.1"; db_xref "GeneID:140752463"; db_xref "GenBank:XP_072942872.1"; gbkey "CDS"; gene "LOC140752463"; product "uncharacterized protein isoform X1"; protein_id "XP_072942872.1"; exon_number "11";
NW_027332231.1	Gnomon	CDS	9921156	9921200	.	-	2	gene_id "LOC140752463"; transcript_id "XM_073086771.1"; db_xref "GeneID:140752463"; db_xref "GenBank:XP_072942872.1"; gbkey "CDS"; gene "LOC140752463"; product "uncharacterized protein isoform X1"; protein_id "XP_072942872.1"; exon_number "12";
NW_027332231.1	Gnomon	CDS	9920729	9920749	.	-	2	gene_id "LOC140752463"; transcript_id "XM_073086771.1"; db_xref "GeneID:140752463"; db_xref "GenBank:XP_072942872.1"; gbkey "CDS"; gene "LOC140752463"; product "uncharacterized protein isoform X1"; protein_id "XP_072942872.1"; exon_number "13";
NW_027332231.1	Gnomon	CDS	9920509	9920589	.	-	2	gene_id "LOC140752463"; transcript_id "XM_073086771.1"; db_xref "GeneID:140752463"; db_xref "GenBank:XP_072942872.1"; gbkey "CDS"; gene "LOC140752463"; product "uncharacterized protein isoform X1"; protein_id "XP_072942872.1"; exon_number "14";
NW_027332231.1	Gnomon	CDS	9920015	9920043	.	-	2	gene_id "LOC140752463"; transcript_id "XM_073086771.1"; db_xref "GeneID:140752463"; db_xref "GenBank:XP_072942872.1"; gbkey "CDS"; gene "LOC140752463"; product "uncharacterized protein isoform X1"; protein_id "XP_072942872.1"; exon_number "15";
NW_027332231.1	Gnomon	start_codon	9933090	9933092	.	-	0	gene_id "LOC140752463"; transcript_id "XM_073086771.1"; db_xref "GeneID:140752463"; db_xref "GenBank:XP_072942872.1"; gbkey "CDS"; gene "LOC140752463"; product "uncharacterized protein isoform X1"; protein_id "XP_072942872.1"; exon_number "1";
NW_027332231.1	Gnomon	stop_codon	9920012	9920014	.	-	0	gene_id "LOC140752463"; transcript_id "XM_073086771.1"; db_xref "GeneID:140752463"; db_xref "GenBank:XP_072942872.1"; gbkey "CDS"; gene "LOC140752463"; product "uncharacterized protein isoform X1"; protein_id "XP_072942872.1"; exon_number "15";
NW_027332231.1	Gnomon	transcript	9919890	9933215	.	-	.	gene_id "LOC140752463"; transcript_id "XM_073086782.1"; db_xref "GeneID:140752463"; db_xref "GenBank:XM_073086782.1"; experiment "COORDINATES: polyA evidence [ECO:0006239]"; gbkey "mRNA"; gene "LOC140752463"; product "uncharacterized protein, transcript variant X11"; transcript_biotype "mRNA";
NW_027332231.1	Gnomon	exon	9933078	9933215	.	-	.	gene_id "LOC140752463"; transcript_id "XM_073086782.1"; db_xref "GeneID:140752463"; db_xref "GenBank:XM_073086782.1"; experiment "COORDINATES: polyA evidence [ECO:0006239]"; gene "LOC140752463"; product "uncharacterized protein, transcript variant X11"; transcript_biotype "mRNA"; exon_number "1";
NW_027332231.1	Gnomon	exon	9925033	9925072	.	-	.	gene_id "LOC140752463"; transcript_id "XM_073086782.1"; db_xref "GeneID:140752463"; db_xref "GenBank:XM_073086782.1"; experiment "COORDINATES: polyA evidence [ECO:0006239]"; gene "LOC140752463"; product "uncharacterized protein, transcript variant X11"; transcript_biotype "mRNA"; exon_number "2";
NW_027332231.1	Gnomon	exon	9923884	9923913	.	-	.	gene_id "LOC140752463"; transcript_id "XM_073086782.1"; db_xref "GeneID:140752463"; db_xref "GenBank:XM_073086782.1"; experiment "COORDINATES: polyA evidence [ECO:0006239]"; gene "LOC140752463"; product "uncharacterized protein, transcript variant X11"; transcript_biotype "mRNA"; exon_number "3";
NW_027332231.1	Gnomon	exon	9923755	9923784	.	-	.	gene_id "LOC140752463"; transcript_id "XM_073086782.1"; db_xref "GeneID:140752463"; db_xref "GenBank:XM_073086782.1"; experiment "COORDINATES: polyA evidence [ECO:0006239]"; gene "LOC140752463"; product "uncharacterized protein, transcript variant X11"; transcript_biotype "mRNA"; exon_number "4";
NW_027332231.1	Gnomon	exon	9923576	9923605	.	-	.	gene_id "LOC140752463"; transcript_id "XM_073086782.1"; db_xref "GeneID:140752463"; db_xref "GenBank:XM_073086782.1"; experiment "COORDINATES: polyA evidence [ECO:0006239]"; gene "LOC140752463"; product "uncharacterized protein, transcript variant X11"; transcript_biotype "mRNA"; exon_number "5";
NW_027332231.1	Gnomon	exon	9923421	9923450	.	-	.	gene_id "LOC140752463"; transcript_id "XM_073086782.1"; db_xref "GeneID:140752463"; db_xref "GenBank:XM_073086782.1"; experiment "COORDINATES: polyA evidence [ECO:0006239]"; gene "LOC140752463"; product "uncharacterized protein, transcript variant X11"; transcript_biotype "mRNA"; exon_number "6";
NW_027332231.1	Gnomon	exon	9922156	9922197	.	-	.	gene_id "LOC140752463"; transcript_id "XM_073086782.1"; db_xref "GeneID:140752463"; db_xref "GenBank:XM_073086782.1"; experiment "COORDINATES: polyA evidence [ECO:0006239]"; gene "LOC140752463"; product "uncharacterized protein, transcript variant X11"; transcript_biotype "mRNA"; exon_number "7";
NW_027332231.1	Gnomon	exon	9921774	9921794	.	-	.	gene_id "LOC140752463"; transcript_id "XM_073086782.1"; db_xref "GeneID:140752463"; db_xref "GenBank:XM_073086782.1"; experiment "COORDINATES: polyA evidence [ECO:0006239]"; gene "LOC140752463"; product "uncharacterized protein, transcript variant X11"; transcript_biotype "mRNA"; exon_number "8";
NW_027332231.1	Gnomon	exon	9921156	9921200	.	-	.	gene_id "LOC140752463"; transcript_id "XM_073086782.1"; db_xref "GeneID:140752463"; db_xref "GenBank:XM_073086782.1"; experiment "COORDINATES: polyA evidence [ECO:0006239]"; gene "LOC140752463"; product "uncharacterized protein, transcript variant X11"; transcript_biotype "mRNA"; exon_number "9";
NW_027332231.1	Gnomon	exon	9920729	9920749	.	-	.	gene_id "LOC140752463"; transcript_id "XM_073086782.1"; db_xref "GeneID:140752463"; db_xref "GenBank:XM_073086782.1"; experiment "COORDINATES: polyA evidence [ECO:0006239]"; gene "LOC140752463"; product "uncharacterized protein, transcript variant X11"; transcript_biotype "mRNA"; exon_number "10";
NW_027332231.1	Gnomon	exon	9920509	9920589	.	-	.	gene_id "LOC140752463"; transcript_id "XM_073086782.1"; db_xref "GeneID:140752463"; db_xref "GenBank:XM_073086782.1"; experiment "COORDINATES: polyA evidence [ECO:0006239]"; gene "LOC140752463"; product "uncharacterized protein, transcript variant X11"; transcript_biotype "mRNA"; exon_number "11";
NW_027332231.1	Gnomon	exon	9919890	9920043	.	-	.	gene_id "LOC140752463"; transcript_id "XM_073086782.1"; db_xref "GeneID:140752463"; db_xref "GenBank:XM_073086782.1"; experiment "COORDINATES: polyA evidence [ECO:0006239]"; gene "LOC140752463"; product "uncharacterized protein, transcript variant X11"; transcript_biotype "mRNA"; exon_number "12";
NW_027332231.1	Gnomon	CDS	9933078	9933092	.	-	0	gene_id "LOC140752463"; transcript_id "XM_073086782.1"; db_xref "GeneID:140752463"; db_xref "GenBank:XP_072942883.1"; gbkey "CDS"; gene "LOC140752463"; product "uncharacterized protein isoform X11"; protein_id "XP_072942883.1"; exon_number "1";
NW_027332231.1	Gnomon	CDS	9925033	9925072	.	-	0	gene_id "LOC140752463"; transcript_id "XM_073086782.1"; db_xref "GeneID:140752463"; db_xref "GenBank:XP_072942883.1"; gbkey "CDS"; gene "LOC140752463"; product "uncharacterized protein isoform X11"; protein_id "XP_072942883.1"; exon_number "2";
NW_027332231.1	Gnomon	CDS	9923884	9923913	.	-	2	gene_id "LOC140752463"; transcript_id "XM_073086782.1"; db_xref "GeneID:140752463"; db_xref "GenBank:XP_072942883.1"; gbkey "CDS"; gene "LOC140752463"; product "uncharacterized protein isoform X11"; protein_id "XP_072942883.1"; exon_number "3";
NW_027332231.1	Gnomon	CDS	9923755	9923784	.	-	2	gene_id "LOC140752463"; transcript_id "XM_073086782.1"; db_xref "GeneID:140752463"; db_xref "GenBank:XP_072942883.1"; gbkey "CDS"; gene "LOC140752463"; product "uncharacterized protein isoform X11"; protein_id "XP_072942883.1"; exon_number "4";
NW_027332231.1	Gnomon	CDS	9923576	9923605	.	-	2	gene_id "LOC140752463"; transcript_id "XM_073086782.1"; db_xref "GeneID:140752463"; db_xref "GenBank:XP_072942883.1"; gbkey "CDS"; gene "LOC140752463"; product "uncharacterized protein isoform X11"; protein_id "XP_072942883.1"; exon_number "5";
NW_027332231.1	Gnomon	CDS	9923421	9923450	.	-	2	gene_id "LOC140752463"; transcript_id "XM_073086782.1"; db_xref "GeneID:140752463"; db_xref "GenBank:XP_072942883.1"; gbkey "CDS"; gene "LOC140752463"; product "uncharacterized protein isoform X11"; protein_id "XP_072942883.1"; exon_number "6";
NW_027332231.1	Gnomon	CDS	9922156	9922197	.	-	2	gene_id "LOC140752463"; transcript_id "XM_073086782.1"; db_xref "GeneID:140752463"; db_xref "GenBank:XP_072942883.1"; gbkey "CDS"; gene "LOC140752463"; product "uncharacterized protein isoform X11"; protein_id "XP_072942883.1"; exon_number "7";
NW_027332231.1	Gnomon	CDS	9921774	9921794	.	-	2	gene_id "LOC140752463"; transcript_id "XM_073086782.1"; db_xref "GeneID:140752463"; db_xref "GenBank:XP_072942883.1"; gbkey "CDS"; gene "LOC140752463"; product "uncharacterized protein isoform X11"; protein_id "XP_072942883.1"; exon_number "8";
NW_027332231.1	Gnomon	CDS	9921156	9921200	.	-	2	gene_id "LOC140752463"; transcript_id "XM_073086782.1"; db_xref "GeneID:140752463"; db_xref "GenBank:XP_072942883.1"; gbkey "CDS"; gene "LOC140752463"; product "uncharacterized protein isoform X11"; protein_id "XP_072942883.1"; exon_number "9";
NW_027332231.1	Gnomon	CDS	9920729	9920749	.	-	2	gene_id "LOC140752463"; transcript_id "XM_073086782.1"; db_xref "GeneID:140752463"; db_xref "GenBank:XP_072942883.1"; gbkey "CDS"; gene "LOC140752463"; product "uncharacterized protein isoform X11"; protein_id "XP_072942883.1"; exon_number "10";
NW_027332231.1	Gnomon	CDS	9920509	9920589	.	-	2	gene_id "LOC140752463"; transcript_id "XM_073086782.1"; db_xref "GeneID:140752463"; db_xref "GenBank:XP_072942883.1"; gbkey "CDS"; gene "LOC140752463"; product "uncharacterized protein isoform X11"; protein_id "XP_072942883.1"; exon_number "11";
NW_027332231.1	Gnomon	CDS	9920015	9920043	.	-	2	gene_id "LOC140752463"; transcript_id "XM_073086782.1"; db_xref "GeneID:140752463"; db_xref "GenBank:XP_072942883.1"; gbkey "CDS"; gene "LOC140752463"; product "uncharacterized protein isoform X11"; protein_id "XP_072942883.1"; exon_number "12";
NW_027332231.1	Gnomon	start_codon	9933090	9933092	.	-	0	gene_id "LOC140752463"; transcript_id "XM_073086782.1"; db_xref "GeneID:140752463"; db_xref "GenBank:XP_072942883.1"; gbkey "CDS"; gene "LOC140752463"; product "uncharacterized protein isoform X11"; protein_id "XP_072942883.1"; exon_number "1";
NW_027332231.1	Gnomon	stop_codon	9920012	9920014	.	-	0	gene_id "LOC140752463"; transcript_id "XM_073086782.1"; db_xref "GeneID:140752463"; db_xref "GenBank:XP_072942883.1"; gbkey "CDS"; gene "LOC140752463"; product "uncharacterized protein isoform X11"; protein_id "XP_072942883.1"; exon_number "12";
NW_027332231.1	Gnomon	transcript	9919890	9933215	.	-	.	gene_id "LOC140752463"; transcript_id "XM_073086778.1"; db_xref "GeneID:140752463"; db_xref "GenBank:XM_073086778.1"; experiment "COORDINATES: polyA evidence [ECO:0006239]"; gbkey "mRNA"; gene "LOC140752463"; product "uncharacterized protein, transcript variant X7"; transcript_biotype "mRNA";
NW_027332231.1	Gnomon	exon	9933078	9933215	.	-	.	gene_id "LOC140752463"; transcript_id "XM_073086778.1"; db_xref "GeneID:140752463"; db_xref "GenBank:XM_073086778.1"; experiment "COORDINATES: polyA evidence [ECO:0006239]"; gene "LOC140752463"; product "uncharacterized protein, transcript variant X7"; transcript_biotype "mRNA"; exon_number "1";
NW_027332231.1	Gnomon	exon	9925033	9925072	.	-	.	gene_id "LOC140752463"; transcript_id "XM_073086778.1"; db_xref "GeneID:140752463"; db_xref "GenBank:XM_073086778.1"; experiment "COORDINATES: polyA evidence [ECO:0006239]"; gene "LOC140752463"; product "uncharacterized protein, transcript variant X7"; transcript_biotype "mRNA"; exon_number "2";
NW_027332231.1	Gnomon	exon	9923884	9923913	.	-	.	gene_id "LOC140752463"; transcript_id "XM_073086778.1"; db_xref "GeneID:140752463"; db_xref "GenBank:XM_073086778.1"; experiment "COORDINATES: polyA evidence [ECO:0006239]"; gene "LOC140752463"; product "uncharacterized protein, transcript variant X7"; transcript_biotype "mRNA"; exon_number "3";
NW_027332231.1	Gnomon	exon	9923755	9923784	.	-	.	gene_id "LOC140752463"; transcript_id "XM_073086778.1"; db_xref "GeneID:140752463"; db_xref "GenBank:XM_073086778.1"; experiment "COORDINATES: polyA evidence [ECO:0006239]"; gene "LOC140752463"; product "uncharacterized protein, transcript variant X7"; transcript_biotype "mRNA"; exon_number "4";
NW_027332231.1	Gnomon	exon	9923576	9923605	.	-	.	gene_id "LOC140752463"; transcript_id "XM_073086778.1"; db_xref "GeneID:140752463"; db_xref "GenBank:XM_073086778.1"; experiment "COORDINATES: polyA evidence [ECO:0006239]"; gene "LOC140752463"; product "uncharacterized protein, transcript variant X7"; transcript_biotype "mRNA"; exon_number "5";
NW_027332231.1	Gnomon	exon	9923421	9923450	.	-	.	gene_id "LOC140752463"; transcript_id "XM_073086778.1"; db_xref "GeneID:140752463"; db_xref "GenBank:XM_073086778.1"; experiment "COORDINATES: polyA evidence [ECO:0006239]"; gene "LOC140752463"; product "uncharacterized protein, transcript variant X7"; transcript_biotype "mRNA"; exon_number "6";
NW_027332231.1	Gnomon	exon	9923276	9923302	.	-	.	gene_id "LOC140752463"; transcript_id "XM_073086778.1"; db_xref "GeneID:140752463"; db_xref "GenBank:XM_073086778.1"; experiment "COORDINATES: polyA evidence [ECO:0006239]"; gene "LOC140752463"; product "uncharacterized protein, transcript variant X7"; transcript_biotype "mRNA"; exon_number "7";
NW_027332231.1	Gnomon	exon	9922156	9922197	.	-	.	gene_id "LOC140752463"; transcript_id "XM_073086778.1"; db_xref "GeneID:140752463"; db_xref "GenBank:XM_073086778.1"; experiment "COORDINATES: polyA evidence [ECO:0006239]"; gene "LOC140752463"; product "uncharacterized protein, transcript variant X7"; transcript_biotype "mRNA"; exon_number "8";
NW_027332231.1	Gnomon	exon	9921774	9921794	.	-	.	gene_id "LOC140752463"; transcript_id "XM_073086778.1"; db_xref "GeneID:140752463"; db_xref "GenBank:XM_073086778.1"; experiment "COORDINATES: polyA evidence [ECO:0006239]"; gene "LOC140752463"; product "uncharacterized protein, transcript variant X7"; transcript_biotype "mRNA"; exon_number "9";
NW_027332231.1	Gnomon	exon	9921156	9921200	.	-	.	gene_id "LOC140752463"; transcript_id "XM_073086778.1"; db_xref "GeneID:140752463"; db_xref "GenBank:XM_073086778.1"; experiment "COORDINATES: polyA evidence [ECO:0006239]"; gene "LOC140752463"; product "uncharacterized protein, transcript variant X7"; transcript_biotype "mRNA"; exon_number "10";
NW_027332231.1	Gnomon	exon	9920729	9920749	.	-	.	gene_id "LOC140752463"; transcript_id "XM_073086778.1"; db_xref "GeneID:140752463"; db_xref "GenBank:XM_073086778.1"; experiment "COORDINATES: polyA evidence [ECO:0006239]"; gene "LOC140752463"; product "uncharacterized protein, transcript variant X7"; transcript_biotype "mRNA"; exon_number "11";
NW_027332231.1	Gnomon	exon	9920509	9920589	.	-	.	gene_id "LOC140752463"; transcript_id "XM_073086778.1"; db_xref "GeneID:140752463"; db_xref "GenBank:XM_073086778.1"; experiment "COORDINATES: polyA evidence [ECO:0006239]"; gene "LOC140752463"; product "uncharacterized protein, transcript variant X7"; transcript_biotype "mRNA"; exon_number "12";
NW_027332231.1	Gnomon	exon	9919890	9920043	.	-	.	gene_id "LOC140752463"; transcript_id "XM_073086778.1"; db_xref "GeneID:140752463"; db_xref "GenBank:XM_073086778.1"; experiment "COORDINATES: polyA evidence [ECO:0006239]"; gene "LOC140752463"; product "uncharacterized protein, transcript variant X7"; transcript_biotype "mRNA"; exon_number "13";
NW_027332231.1	Gnomon	CDS	9933078	9933092	.	-	0	gene_id "LOC140752463"; transcript_id "XM_073086778.1"; db_xref "GeneID:140752463"; db_xref "GenBank:XP_072942879.1"; gbkey "CDS"; gene "LOC140752463"; product "uncharacterized protein isoform X7"; protein_id "XP_072942879.1"; exon_number "1";
NW_027332231.1	Gnomon	CDS	9925033	9925072	.	-	0	gene_id "LOC140752463"; transcript_id "XM_073086778.1"; db_xref "GeneID:140752463"; db_xref "GenBank:XP_072942879.1"; gbkey "CDS"; gene "LOC140752463"; product "uncharacterized protein isoform X7"; protein_id "XP_072942879.1"; exon_number "2";
NW_027332231.1	Gnomon	CDS	9923884	9923913	.	-	2	gene_id "LOC140752463"; transcript_id "XM_073086778.1"; db_xref "GeneID:140752463"; db_xref "GenBank:XP_072942879.1"; gbkey "CDS"; gene "LOC140752463"; product "uncharacterized protein isoform X7"; protein_id "XP_072942879.1"; exon_number "3";
NW_027332231.1	Gnomon	CDS	9923755	9923784	.	-	2	gene_id "LOC140752463"; transcript_id "XM_073086778.1"; db_xref "GeneID:140752463"; db_xref "GenBank:XP_072942879.1"; gbkey "CDS"; gene "LOC140752463"; product "uncharacterized protein isoform X7"; protein_id "XP_072942879.1"; exon_number "4";
NW_027332231.1	Gnomon	CDS	9923576	9923605	.	-	2	gene_id "LOC140752463"; transcript_id "XM_073086778.1"; db_xref "GeneID:140752463"; db_xref "GenBank:XP_072942879.1"; gbkey "CDS"; gene "LOC140752463"; product "uncharacterized protein isoform X7"; protein_id "XP_072942879.1"; exon_number "5";
NW_027332231.1	Gnomon	CDS	9923421	9923450	.	-	2	gene_id "LOC140752463"; transcript_id "XM_073086778.1"; db_xref "GeneID:140752463"; db_xref "GenBank:XP_072942879.1"; gbkey "CDS"; gene "LOC140752463"; product "uncharacterized protein isoform X7"; protein_id "XP_072942879.1"; exon_number "6";
NW_027332231.1	Gnomon	CDS	9923276	9923302	.	-	2	gene_id "LOC140752463"; transcript_id "XM_073086778.1"; db_xref "GeneID:140752463"; db_xref "GenBank:XP_072942879.1"; gbkey "CDS"; gene "LOC140752463"; product "uncharacterized protein isoform X7"; protein_id "XP_072942879.1"; exon_number "7";
NW_027332231.1	Gnomon	CDS	9922156	9922197	.	-	2	gene_id "LOC140752463"; transcript_id "XM_073086778.1"; db_xref "GeneID:140752463"; db_xref "GenBank:XP_072942879.1"; gbkey "CDS"; gene "LOC140752463"; product "uncharacterized protein isoform X7"; protein_id "XP_072942879.1"; exon_number "8";
NW_027332231.1	Gnomon	CDS	9921774	9921794	.	-	2	gene_id "LOC140752463"; transcript_id "XM_073086778.1"; db_xref "GeneID:140752463"; db_xref "GenBank:XP_072942879.1"; gbkey "CDS"; gene "LOC140752463"; product "uncharacterized protein isoform X7"; protein_id "XP_072942879.1"; exon_number "9";
NW_027332231.1	Gnomon	CDS	9921156	9921200	.	-	2	gene_id "LOC140752463"; transcript_id "XM_073086778.1"; db_xref "GeneID:140752463"; db_xref "GenBank:XP_072942879.1"; gbkey "CDS"; gene "LOC140752463"; product "uncharacterized protein isoform X7"; protein_id "XP_072942879.1"; exon_number "10";
NW_027332231.1	Gnomon	CDS	9920729	9920749	.	-	2	gene_id "LOC140752463"; transcript_id "XM_073086778.1"; db_xref "GeneID:140752463"; db_xref "GenBank:XP_072942879.1"; gbkey "CDS"; gene "LOC140752463"; product "uncharacterized protein isoform X7"; protein_id "XP_072942879.1"; exon_number "11";
NW_027332231.1	Gnomon	CDS	9920509	9920589	.	-	2	gene_id "LOC140752463"; transcript_id "XM_073086778.1"; db_xref "GeneID:140752463"; db_xref "GenBank:XP_072942879.1"; gbkey "CDS"; gene "LOC140752463"; product "uncharacterized protein isoform X7"; protein_id "XP_072942879.1"; exon_number "12";
NW_027332231.1	Gnomon	CDS	9920015	9920043	.	-	2	gene_id "LOC140752463"; transcript_id "XM_073086778.1"; db_xref "GeneID:140752463"; db_xref "GenBank:XP_072942879.1"; gbkey "CDS"; gene "LOC140752463"; product "uncharacterized protein isoform X7"; protein_id "XP_072942879.1"; exon_number "13";
NW_027332231.1	Gnomon	start_codon	9933090	9933092	.	-	0	gene_id "LOC140752463"; transcript_id "XM_073086778.1"; db_xref "GeneID:140752463"; db_xref "GenBank:XP_072942879.1"; gbkey "CDS"; gene "LOC140752463"; product "uncharacterized protein isoform X7"; protein_id "XP_072942879.1"; exon_number "1";
NW_027332231.1	Gnomon	stop_codon	9920012	9920014	.	-	0	gene_id "LOC140752463"; transcript_id "XM_073086778.1"; db_xref "GeneID:140752463"; db_xref "GenBank:XP_072942879.1"; gbkey "CDS"; gene "LOC140752463"; product "uncharacterized protein isoform X7"; protein_id "XP_072942879.1"; exon_number "13";
NW_027332231.1	Gnomon	transcript	9919890	9933215	.	-	.	gene_id "LOC140752463"; transcript_id "XM_073086779.1"; db_xref "GeneID:140752463"; db_xref "GenBank:XM_073086779.1"; experiment "COORDINATES: polyA evidence [ECO:0006239]"; gbkey "mRNA"; gene "LOC140752463"; product "uncharacterized protein, transcript variant X8"; transcript_biotype "mRNA";
NW_027332231.1	Gnomon	exon	9933078	9933215	.	-	.	gene_id "LOC140752463"; transcript_id "XM_073086779.1"; db_xref "GeneID:140752463"; db_xref "GenBank:XM_073086779.1"; experiment "COORDINATES: polyA evidence [ECO:0006239]"; gene "LOC140752463"; product "uncharacterized protein, transcript variant X8"; transcript_biotype "mRNA"; exon_number "1";
NW_027332231.1	Gnomon	exon	9925033	9925072	.	-	.	gene_id "LOC140752463"; transcript_id "XM_073086779.1"; db_xref "GeneID:140752463"; db_xref "GenBank:XM_073086779.1"; experiment "COORDINATES: polyA evidence [ECO:0006239]"; gene "LOC140752463"; product "uncharacterized protein, transcript variant X8"; transcript_biotype "mRNA"; exon_number "2";
NW_027332231.1	Gnomon	exon	9924094	9924123	.	-	.	gene_id "LOC140752463"; transcript_id "XM_073086779.1"; db_xref "GeneID:140752463"; db_xref "GenBank:XM_073086779.1"; experiment "COORDINATES: polyA evidence [ECO:0006239]"; gene "LOC140752463"; product "uncharacterized protein, transcript variant X8"; transcript_biotype "mRNA"; exon_number "3";
NW_027332231.1	Gnomon	exon	9923755	9923784	.	-	.	gene_id "LOC140752463"; transcript_id "XM_073086779.1"; db_xref "GeneID:140752463"; db_xref "GenBank:XM_073086779.1"; experiment "COORDINATES: polyA evidence [ECO:0006239]"; gene "LOC140752463"; product "uncharacterized protein, transcript variant X8"; transcript_biotype "mRNA"; exon_number "4";
NW_027332231.1	Gnomon	exon	9923576	9923605	.	-	.	gene_id "LOC140752463"; transcript_id "XM_073086779.1"; db_xref "GeneID:140752463"; db_xref "GenBank:XM_073086779.1"; experiment "COORDINATES: polyA evidence [ECO:0006239]"; gene "LOC140752463"; product "uncharacterized protein, transcript variant X8"; transcript_biotype "mRNA"; exon_number "5";
NW_027332231.1	Gnomon	exon	9923421	9923450	.	-	.	gene_id "LOC140752463"; transcript_id "XM_073086779.1"; db_xref "GeneID:140752463"; db_xref "GenBank:XM_073086779.1"; experiment "COORDINATES: polyA evidence [ECO:0006239]"; gene "LOC140752463"; product "uncharacterized protein, transcript variant X8"; transcript_biotype "mRNA"; exon_number "6";
NW_027332231.1	Gnomon	exon	9923276	9923302	.	-	.	gene_id "LOC140752463"; transcript_id "XM_073086779.1"; db_xref "GeneID:140752463"; db_xref "GenBank:XM_073086779.1"; experiment "COORDINATES: polyA evidence [ECO:0006239]"; gene "LOC140752463"; product "uncharacterized protein, transcript variant X8"; transcript_biotype "mRNA"; exon_number "7";
NW_027332231.1	Gnomon	exon	9922156	9922197	.	-	.	gene_id "LOC140752463"; transcript_id "XM_073086779.1"; db_xref "GeneID:140752463"; db_xref "GenBank:XM_073086779.1"; experiment "COORDINATES: polyA evidence [ECO:0006239]"; gene "LOC140752463"; product "uncharacterized protein, transcript variant X8"; transcript_biotype "mRNA"; exon_number "8";
NW_027332231.1	Gnomon	exon	9921774	9921794	.	-	.	gene_id "LOC140752463"; transcript_id "XM_073086779.1"; db_xref "GeneID:140752463"; db_xref "GenBank:XM_073086779.1"; experiment "COORDINATES: polyA evidence [ECO:0006239]"; gene "LOC140752463"; product "uncharacterized protein, transcript variant X8"; transcript_biotype "mRNA"; exon_number "9";
NW_027332231.1	Gnomon	exon	9921156	9921200	.	-	.	gene_id "LOC140752463"; transcript_id "XM_073086779.1"; db_xref "GeneID:140752463"; db_xref "GenBank:XM_073086779.1"; experiment "COORDINATES: polyA evidence [ECO:0006239]"; gene "LOC140752463"; product "uncharacterized protein, transcript variant X8"; transcript_biotype "mRNA"; exon_number "10";
NW_027332231.1	Gnomon	exon	9920729	9920749	.	-	.	gene_id "LOC140752463"; transcript_id "XM_073086779.1"; db_xref "GeneID:140752463"; db_xref "GenBank:XM_073086779.1"; experiment "COORDINATES: polyA evidence [ECO:0006239]"; gene "LOC140752463"; product "uncharacterized protein, transcript variant X8"; transcript_biotype "mRNA"; exon_number "11";
NW_027332231.1	Gnomon	exon	9920509	9920589	.	-	.	gene_id "LOC140752463"; transcript_id "XM_073086779.1"; db_xref "GeneID:140752463"; db_xref "GenBank:XM_073086779.1"; experiment "COORDINATES: polyA evidence [ECO:0006239]"; gene "LOC140752463"; product "uncharacterized protein, transcript variant X8"; transcript_biotype "mRNA"; exon_number "12";
NW_027332231.1	Gnomon	exon	9919890	9920043	.	-	.	gene_id "LOC140752463"; transcript_id "XM_073086779.1"; db_xref "GeneID:140752463"; db_xref "GenBank:XM_073086779.1"; experiment "COORDINATES: polyA evidence [ECO:0006239]"; gene "LOC140752463"; product "uncharacterized protein, transcript variant X8"; transcript_biotype "mRNA"; exon_number "13";
NW_027332231.1	Gnomon	CDS	9933078	9933092	.	-	0	gene_id "LOC140752463"; transcript_id "XM_073086779.1"; db_xref "GeneID:140752463"; db_xref "GenBank:XP_072942880.1"; gbkey "CDS"; gene "LOC140752463"; product "uncharacterized protein isoform X8"; protein_id "XP_072942880.1"; exon_number "1";
NW_027332231.1	Gnomon	CDS	9925033	9925072	.	-	0	gene_id "LOC140752463"; transcript_id "XM_073086779.1"; db_xref "GeneID:140752463"; db_xref "GenBank:XP_072942880.1"; gbkey "CDS"; gene "LOC140752463"; product "uncharacterized protein isoform X8"; protein_id "XP_072942880.1"; exon_number "2";
NW_027332231.1	Gnomon	CDS	9924094	9924123	.	-	2	gene_id "LOC140752463"; transcript_id "XM_073086779.1"; db_xref "GeneID:140752463"; db_xref "GenBank:XP_072942880.1"; gbkey "CDS"; gene "LOC140752463"; product "uncharacterized protein isoform X8"; protein_id "XP_072942880.1"; exon_number "3";
NW_027332231.1	Gnomon	CDS	9923755	9923784	.	-	2	gene_id "LOC140752463"; transcript_id "XM_073086779.1"; db_xref "GeneID:140752463"; db_xref "GenBank:XP_072942880.1"; gbkey "CDS"; gene "LOC140752463"; product "uncharacterized protein isoform X8"; protein_id "XP_072942880.1"; exon_number "4";
NW_027332231.1	Gnomon	CDS	9923576	9923605	.	-	2	gene_id "LOC140752463"; transcript_id "XM_073086779.1"; db_xref "GeneID:140752463"; db_xref "GenBank:XP_072942880.1"; gbkey "CDS"; gene "LOC140752463"; product "uncharacterized protein isoform X8"; protein_id "XP_072942880.1"; exon_number "5";
NW_027332231.1	Gnomon	CDS	9923421	9923450	.	-	2	gene_id "LOC140752463"; transcript_id "XM_073086779.1"; db_xref "GeneID:140752463"; db_xref "GenBank:XP_072942880.1"; gbkey "CDS"; gene "LOC140752463"; product "uncharacterized protein isoform X8"; protein_id "XP_072942880.1"; exon_number "6";
NW_027332231.1	Gnomon	CDS	9923276	9923302	.	-	2	gene_id "LOC140752463"; transcript_id "XM_073086779.1"; db_xref "GeneID:140752463"; db_xref "GenBank:XP_072942880.1"; gbkey "CDS"; gene "LOC140752463"; product "uncharacterized protein isoform X8"; protein_id "XP_072942880.1"; exon_number "7";
NW_027332231.1	Gnomon	CDS	9922156	9922197	.	-	2	gene_id "LOC140752463"; transcript_id "XM_073086779.1"; db_xref "GeneID:140752463"; db_xref "GenBank:XP_072942880.1"; gbkey "CDS"; gene "LOC140752463"; product "uncharacterized protein isoform X8"; protein_id "XP_072942880.1"; exon_number "8";
NW_027332231.1	Gnomon	CDS	9921774	9921794	.	-	2	gene_id "LOC140752463"; transcript_id "XM_073086779.1"; db_xref "GeneID:140752463"; db_xref "GenBank:XP_072942880.1"; gbkey "CDS"; gene "LOC140752463"; product "uncharacterized protein isoform X8"; protein_id "XP_072942880.1"; exon_number "9";
NW_027332231.1	Gnomon	CDS	9921156	9921200	.	-	2	gene_id "LOC140752463"; transcript_id "XM_073086779.1"; db_xref "GeneID:140752463"; db_xref "GenBank:XP_072942880.1"; gbkey "CDS"; gene "LOC140752463"; product "uncharacterized protein isoform X8"; protein_id "XP_072942880.1"; exon_number "10";
NW_027332231.1	Gnomon	CDS	9920729	9920749	.	-	2	gene_id "LOC140752463"; transcript_id "XM_073086779.1"; db_xref "GeneID:140752463"; db_xref "GenBank:XP_072942880.1"; gbkey "CDS"; gene "LOC140752463"; product "uncharacterized protein isoform X8"; protein_id "XP_072942880.1"; exon_number "11";
NW_027332231.1	Gnomon	CDS	9920509	9920589	.	-	2	gene_id "LOC140752463"; transcript_id "XM_073086779.1"; db_xref "GeneID:140752463"; db_xref "GenBank:XP_072942880.1"; gbkey "CDS"; gene "LOC140752463"; product "uncharacterized protein isoform X8"; protein_id "XP_072942880.1"; exon_number "12";
NW_027332231.1	Gnomon	CDS	9920015	9920043	.	-	2	gene_id "LOC140752463"; transcript_id "XM_073086779.1"; db_xref "GeneID:140752463"; db_xref "GenBank:XP_072942880.1"; gbkey "CDS"; gene "LOC140752463"; product "uncharacterized protein isoform X8"; protein_id "XP_072942880.1"; exon_number "13";
NW_027332231.1	Gnomon	start_codon	9933090	9933092	.	-	0	gene_id "LOC140752463"; transcript_id "XM_073086779.1"; db_xref "GeneID:140752463"; db_xref "GenBank:XP_072942880.1"; gbkey "CDS"; gene "LOC140752463"; product "uncharacterized protein isoform X8"; protein_id "XP_072942880.1"; exon_number "1";
NW_027332231.1	Gnomon	stop_codon	9920012	9920014	.	-	0	gene_id "LOC140752463"; transcript_id "XM_073086779.1"; db_xref "GeneID:140752463"; db_xref "GenBank:XP_072942880.1"; gbkey "CDS"; gene "LOC140752463"; product "uncharacterized protein isoform X8"; protein_id "XP_072942880.1"; exon_number "13";
NW_027332231.1	Gnomon	transcript	9919890	9933215	.	-	.	gene_id "LOC140752463"; transcript_id "XM_073086776.1"; db_xref "GeneID:140752463"; db_xref "GenBank:XM_073086776.1"; experiment "COORDINATES: polyA evidence [ECO:0006239]"; gbkey "mRNA"; gene "LOC140752463"; product "uncharacterized protein, transcript variant X6"; transcript_biotype "mRNA";
NW_027332231.1	Gnomon	exon	9933078	9933215	.	-	.	gene_id "LOC140752463"; transcript_id "XM_073086776.1"; db_xref "GeneID:140752463"; db_xref "GenBank:XM_073086776.1"; experiment "COORDINATES: polyA evidence [ECO:0006239]"; gene "LOC140752463"; product "uncharacterized protein, transcript variant X6"; transcript_biotype "mRNA"; exon_number "1";
NW_027332231.1	Gnomon	exon	9925033	9925072	.	-	.	gene_id "LOC140752463"; transcript_id "XM_073086776.1"; db_xref "GeneID:140752463"; db_xref "GenBank:XM_073086776.1"; experiment "COORDINATES: polyA evidence [ECO:0006239]"; gene "LOC140752463"; product "uncharacterized protein, transcript variant X6"; transcript_biotype "mRNA"; exon_number "2";
NW_027332231.1	Gnomon	exon	9924094	9924123	.	-	.	gene_id "LOC140752463"; transcript_id "XM_073086776.1"; db_xref "GeneID:140752463"; db_xref "GenBank:XM_073086776.1"; experiment "COORDINATES: polyA evidence [ECO:0006239]"; gene "LOC140752463"; product "uncharacterized protein, transcript variant X6"; transcript_biotype "mRNA"; exon_number "3";
NW_027332231.1	Gnomon	exon	9923884	9923913	.	-	.	gene_id "LOC140752463"; transcript_id "XM_073086776.1"; db_xref "GeneID:140752463"; db_xref "GenBank:XM_073086776.1"; experiment "COORDINATES: polyA evidence [ECO:0006239]"; gene "LOC140752463"; product "uncharacterized protein, transcript variant X6"; transcript_biotype "mRNA"; exon_number "4";
NW_027332231.1	Gnomon	exon	9923576	9923605	.	-	.	gene_id "LOC140752463"; transcript_id "XM_073086776.1"; db_xref "GeneID:140752463"; db_xref "GenBank:XM_073086776.1"; experiment "COORDINATES: polyA evidence [ECO:0006239]"; gene "LOC140752463"; product "uncharacterized protein, transcript variant X6"; transcript_biotype "mRNA"; exon_number "5";
NW_027332231.1	Gnomon	exon	9923421	9923450	.	-	.	gene_id "LOC140752463"; transcript_id "XM_073086776.1"; db_xref "GeneID:140752463"; db_xref "GenBank:XM_073086776.1"; experiment "COORDINATES: polyA evidence [ECO:0006239]"; gene "LOC140752463"; product "uncharacterized protein, transcript variant X6"; transcript_biotype "mRNA"; exon_number "6";
NW_027332231.1	Gnomon	exon	9923276	9923302	.	-	.	gene_id "LOC140752463"; transcript_id "XM_073086776.1"; db_xref "GeneID:140752463"; db_xref "GenBank:XM_073086776.1"; experiment "COORDINATES: polyA evidence [ECO:0006239]"; gene "LOC140752463"; product "uncharacterized protein, transcript variant X6"; transcript_biotype "mRNA"; exon_number "7";
NW_027332231.1	Gnomon	exon	9922156	9922197	.	-	.	gene_id "LOC140752463"; transcript_id "XM_073086776.1"; db_xref "GeneID:140752463"; db_xref "GenBank:XM_073086776.1"; experiment "COORDINATES: polyA evidence [ECO:0006239]"; gene "LOC140752463"; product "uncharacterized protein, transcript variant X6"; transcript_biotype "mRNA"; exon_number "8";
NW_027332231.1	Gnomon	exon	9921774	9921794	.	-	.	gene_id "LOC140752463"; transcript_id "XM_073086776.1"; db_xref "GeneID:140752463"; db_xref "GenBank:XM_073086776.1"; experiment "COORDINATES: polyA evidence [ECO:0006239]"; gene "LOC140752463"; product "uncharacterized protein, transcript variant X6"; transcript_biotype "mRNA"; exon_number "9";
NW_027332231.1	Gnomon	exon	9921156	9921200	.	-	.	gene_id "LOC140752463"; transcript_id "XM_073086776.1"; db_xref "GeneID:140752463"; db_xref "GenBank:XM_073086776.1"; experiment "COORDINATES: polyA evidence [ECO:0006239]"; gene "LOC140752463"; product "uncharacterized protein, transcript variant X6"; transcript_biotype "mRNA"; exon_number "10";
NW_027332231.1	Gnomon	exon	9920729	9920749	.	-	.	gene_id "LOC140752463"; transcript_id "XM_073086776.1"; db_xref "GeneID:140752463"; db_xref "GenBank:XM_073086776.1"; experiment "COORDINATES: polyA evidence [ECO:0006239]"; gene "LOC140752463"; product "uncharacterized protein, transcript variant X6"; transcript_biotype "mRNA"; exon_number "11";
NW_027332231.1	Gnomon	exon	9920509	9920589	.	-	.	gene_id "LOC140752463"; transcript_id "XM_073086776.1"; db_xref "GeneID:140752463"; db_xref "GenBank:XM_073086776.1"; experiment "COORDINATES: polyA evidence [ECO:0006239]"; gene "LOC140752463"; product "uncharacterized protein, transcript variant X6"; transcript_biotype "mRNA"; exon_number "12";
NW_027332231.1	Gnomon	exon	9919890	9920043	.	-	.	gene_id "LOC140752463"; transcript_id "XM_073086776.1"; db_xref "GeneID:140752463"; db_xref "GenBank:XM_073086776.1"; experiment "COORDINATES: polyA evidence [ECO:0006239]"; gene "LOC140752463"; product "uncharacterized protein, transcript variant X6"; transcript_biotype "mRNA"; exon_number "13";
NW_027332231.1	Gnomon	CDS	9933078	9933092	.	-	0	gene_id "LOC140752463"; transcript_id "XM_073086776.1"; db_xref "GeneID:140752463"; db_xref "GenBank:XP_072942877.1"; gbkey "CDS"; gene "LOC140752463"; product "uncharacterized protein isoform X6"; protein_id "XP_072942877.1"; exon_number "1";
NW_027332231.1	Gnomon	CDS	9925033	9925072	.	-	0	gene_id "LOC140752463"; transcript_id "XM_073086776.1"; db_xref "GeneID:140752463"; db_xref "GenBank:XP_072942877.1"; gbkey "CDS"; gene "LOC140752463"; product "uncharacterized protein isoform X6"; protein_id "XP_072942877.1"; exon_number "2";
NW_027332231.1	Gnomon	CDS	9924094	9924123	.	-	2	gene_id "LOC140752463"; transcript_id "XM_073086776.1"; db_xref "GeneID:140752463"; db_xref "GenBank:XP_072942877.1"; gbkey "CDS"; gene "LOC140752463"; product "uncharacterized protein isoform X6"; protein_id "XP_072942877.1"; exon_number "3";
NW_027332231.1	Gnomon	CDS	9923884	9923913	.	-	2	gene_id "LOC140752463"; transcript_id "XM_073086776.1"; db_xref "GeneID:140752463"; db_xref "GenBank:XP_072942877.1"; gbkey "CDS"; gene "LOC140752463"; product "uncharacterized protein isoform X6"; protein_id "XP_072942877.1"; exon_number "4";
NW_027332231.1	Gnomon	CDS	9923576	9923605	.	-	2	gene_id "LOC140752463"; transcript_id "XM_073086776.1"; db_xref "GeneID:140752463"; db_xref "GenBank:XP_072942877.1"; gbkey "CDS"; gene "LOC140752463"; product "uncharacterized protein isoform X6"; protein_id "XP_072942877.1"; exon_number "5";
NW_027332231.1	Gnomon	CDS	9923421	9923450	.	-	2	gene_id "LOC140752463"; transcript_id "XM_073086776.1"; db_xref "GeneID:140752463"; db_xref "GenBank:XP_072942877.1"; gbkey "CDS"; gene "LOC140752463"; product "uncharacterized protein isoform X6"; protein_id "XP_072942877.1"; exon_number "6";
NW_027332231.1	Gnomon	CDS	9923276	9923302	.	-	2	gene_id "LOC140752463"; transcript_id "XM_073086776.1"; db_xref "GeneID:140752463"; db_xref "GenBank:XP_072942877.1"; gbkey "CDS"; gene "LOC140752463"; product "uncharacterized protein isoform X6"; protein_id "XP_072942877.1"; exon_number "7";
NW_027332231.1	Gnomon	CDS	9922156	9922197	.	-	2	gene_id "LOC140752463"; transcript_id "XM_073086776.1"; db_xref "GeneID:140752463"; db_xref "GenBank:XP_072942877.1"; gbkey "CDS"; gene "LOC140752463"; product "uncharacterized protein isoform X6"; protein_id "XP_072942877.1"; exon_number "8";
NW_027332231.1	Gnomon	CDS	9921774	9921794	.	-	2	gene_id "LOC140752463"; transcript_id "XM_073086776.1"; db_xref "GeneID:140752463"; db_xref "GenBank:XP_072942877.1"; gbkey "CDS"; gene "LOC140752463"; product "uncharacterized protein isoform X6"; protein_id "XP_072942877.1"; exon_number "9";
NW_027332231.1	Gnomon	CDS	9921156	9921200	.	-	2	gene_id "LOC140752463"; transcript_id "XM_073086776.1"; db_xref "GeneID:140752463"; db_xref "GenBank:XP_072942877.1"; gbkey "CDS"; gene "LOC140752463"; product "uncharacterized protein isoform X6"; protein_id "XP_072942877.1"; exon_number "10";
NW_027332231.1	Gnomon	CDS	9920729	9920749	.	-	2	gene_id "LOC140752463"; transcript_id "XM_073086776.1"; db_xref "GeneID:140752463"; db_xref "GenBank:XP_072942877.1"; gbkey "CDS"; gene "LOC140752463"; product "uncharacterized protein isoform X6"; protein_id "XP_072942877.1"; exon_number "11";
NW_027332231.1	Gnomon	CDS	9920509	9920589	.	-	2	gene_id "LOC140752463"; transcript_id "XM_073086776.1"; db_xref "GeneID:140752463"; db_xref "GenBank:XP_072942877.1"; gbkey "CDS"; gene "LOC140752463"; product "uncharacterized protein isoform X6"; protein_id "XP_072942877.1"; exon_number "12";
NW_027332231.1	Gnomon	CDS	9920015	9920043	.	-	2	gene_id "LOC140752463"; transcript_id "XM_073086776.1"; db_xref "GeneID:140752463"; db_xref "GenBank:XP_072942877.1"; gbkey "CDS"; gene "LOC140752463"; product "uncharacterized protein isoform X6"; protein_id "XP_072942877.1"; exon_number "13";
NW_027332231.1	Gnomon	start_codon	9933090	9933092	.	-	0	gene_id "LOC140752463"; transcript_id "XM_073086776.1"; db_xref "GeneID:140752463"; db_xref "GenBank:XP_072942877.1"; gbkey "CDS"; gene "LOC140752463"; product "uncharacterized protein isoform X6"; protein_id "XP_072942877.1"; exon_number "1";
NW_027332231.1	Gnomon	stop_codon	9920012	9920014	.	-	0	gene_id "LOC140752463"; transcript_id "XM_073086776.1"; db_xref "GeneID:140752463"; db_xref "GenBank:XP_072942877.1"; gbkey "CDS"; gene "LOC140752463"; product "uncharacterized protein isoform X6"; protein_id "XP_072942877.1"; exon_number "13";
NW_027332231.1	Gnomon	transcript	9919890	9933215	.	-	.	gene_id "LOC140752463"; transcript_id "XM_073086772.1"; db_xref "GeneID:140752463"; db_xref "GenBank:XM_073086772.1"; experiment "COORDINATES: polyA evidence [ECO:0006239]"; gbkey "mRNA"; gene "LOC140752463"; product "uncharacterized protein, transcript variant X2"; transcript_biotype "mRNA";
NW_027332231.1	Gnomon	exon	9933078	9933215	.	-	.	gene_id "LOC140752463"; transcript_id "XM_073086772.1"; db_xref "GeneID:140752463"; db_xref "GenBank:XM_073086772.1"; experiment "COORDINATES: polyA evidence [ECO:0006239]"; gene "LOC140752463"; product "uncharacterized protein, transcript variant X2"; transcript_biotype "mRNA"; exon_number "1";
NW_027332231.1	Gnomon	exon	9925033	9925072	.	-	.	gene_id "LOC140752463"; transcript_id "XM_073086772.1"; db_xref "GeneID:140752463"; db_xref "GenBank:XM_073086772.1"; experiment "COORDINATES: polyA evidence [ECO:0006239]"; gene "LOC140752463"; product "uncharacterized protein, transcript variant X2"; transcript_biotype "mRNA"; exon_number "2";
NW_027332231.1	Gnomon	exon	9924094	9924123	.	-	.	gene_id "LOC140752463"; transcript_id "XM_073086772.1"; db_xref "GeneID:140752463"; db_xref "GenBank:XM_073086772.1"; experiment "COORDINATES: polyA evidence [ECO:0006239]"; gene "LOC140752463"; product "uncharacterized protein, transcript variant X2"; transcript_biotype "mRNA"; exon_number "3";
NW_027332231.1	Gnomon	exon	9923884	9923913	.	-	.	gene_id "LOC140752463"; transcript_id "XM_073086772.1"; db_xref "GeneID:140752463"; db_xref "GenBank:XM_073086772.1"; experiment "COORDINATES: polyA evidence [ECO:0006239]"; gene "LOC140752463"; product "uncharacterized protein, transcript variant X2"; transcript_biotype "mRNA"; exon_number "4";
NW_027332231.1	Gnomon	exon	9923755	9923784	.	-	.	gene_id "LOC140752463"; transcript_id "XM_073086772.1"; db_xref "GeneID:140752463"; db_xref "GenBank:XM_073086772.1"; experiment "COORDINATES: polyA evidence [ECO:0006239]"; gene "LOC140752463"; product "uncharacterized protein, transcript variant X2"; transcript_biotype "mRNA"; exon_number "5";
NW_027332231.1	Gnomon	exon	9923576	9923605	.	-	.	gene_id "LOC140752463"; transcript_id "XM_073086772.1"; db_xref "GeneID:140752463"; db_xref "GenBank:XM_073086772.1"; experiment "COORDINATES: polyA evidence [ECO:0006239]"; gene "LOC140752463"; product "uncharacterized protein, transcript variant X2"; transcript_biotype "mRNA"; exon_number "6";
NW_027332231.1	Gnomon	exon	9923421	9923450	.	-	.	gene_id "LOC140752463"; transcript_id "XM_073086772.1"; db_xref "GeneID:140752463"; db_xref "GenBank:XM_073086772.1"; experiment "COORDINATES: polyA evidence [ECO:0006239]"; gene "LOC140752463"; product "uncharacterized protein, transcript variant X2"; transcript_biotype "mRNA"; exon_number "7";
NW_027332231.1	Gnomon	exon	9923276	9923302	.	-	.	gene_id "LOC140752463"; transcript_id "XM_073086772.1"; db_xref "GeneID:140752463"; db_xref "GenBank:XM_073086772.1"; experiment "COORDINATES: polyA evidence [ECO:0006239]"; gene "LOC140752463"; product "uncharacterized protein, transcript variant X2"; transcript_biotype "mRNA"; exon_number "8";
NW_027332231.1	Gnomon	exon	9922156	9922197	.	-	.	gene_id "LOC140752463"; transcript_id "XM_073086772.1"; db_xref "GeneID:140752463"; db_xref "GenBank:XM_073086772.1"; experiment "COORDINATES: polyA evidence [ECO:0006239]"; gene "LOC140752463"; product "uncharacterized protein, transcript variant X2"; transcript_biotype "mRNA"; exon_number "9";
NW_027332231.1	Gnomon	exon	9921774	9921794	.	-	.	gene_id "LOC140752463"; transcript_id "XM_073086772.1"; db_xref "GeneID:140752463"; db_xref "GenBank:XM_073086772.1"; experiment "COORDINATES: polyA evidence [ECO:0006239]"; gene "LOC140752463"; product "uncharacterized protein, transcript variant X2"; transcript_biotype "mRNA"; exon_number "10";
NW_027332231.1	Gnomon	exon	9921156	9921200	.	-	.	gene_id "LOC140752463"; transcript_id "XM_073086772.1"; db_xref "GeneID:140752463"; db_xref "GenBank:XM_073086772.1"; experiment "COORDINATES: polyA evidence [ECO:0006239]"; gene "LOC140752463"; product "uncharacterized protein, transcript variant X2"; transcript_biotype "mRNA"; exon_number "11";
NW_027332231.1	Gnomon	exon	9920729	9920749	.	-	.	gene_id "LOC140752463"; transcript_id "XM_073086772.1"; db_xref "GeneID:140752463"; db_xref "GenBank:XM_073086772.1"; experiment "COORDINATES: polyA evidence [ECO:0006239]"; gene "LOC140752463"; product "uncharacterized protein, transcript variant X2"; transcript_biotype "mRNA"; exon_number "12";
NW_027332231.1	Gnomon	exon	9920509	9920589	.	-	.	gene_id "LOC140752463"; transcript_id "XM_073086772.1"; db_xref "GeneID:140752463"; db_xref "GenBank:XM_073086772.1"; experiment "COORDINATES: polyA evidence [ECO:0006239]"; gene "LOC140752463"; product "uncharacterized protein, transcript variant X2"; transcript_biotype "mRNA"; exon_number "13";
NW_027332231.1	Gnomon	exon	9919890	9920043	.	-	.	gene_id "LOC140752463"; transcript_id "XM_073086772.1"; db_xref "GeneID:140752463"; db_xref "GenBank:XM_073086772.1"; experiment "COORDINATES: polyA evidence [ECO:0006239]"; gene "LOC140752463"; product "uncharacterized protein, transcript variant X2"; transcript_biotype "mRNA"; exon_number "14";
NW_027332231.1	Gnomon	CDS	9933078	9933092	.	-	0	gene_id "LOC140752463"; transcript_id "XM_073086772.1"; db_xref "GeneID:140752463"; db_xref "GenBank:XP_072942873.1"; gbkey "CDS"; gene "LOC140752463"; product "uncharacterized protein isoform X2"; protein_id "XP_072942873.1"; exon_number "1";
NW_027332231.1	Gnomon	CDS	9925033	9925072	.	-	0	gene_id "LOC140752463"; transcript_id "XM_073086772.1"; db_xref "GeneID:140752463"; db_xref "GenBank:XP_072942873.1"; gbkey "CDS"; gene "LOC140752463"; product "uncharacterized protein isoform X2"; protein_id "XP_072942873.1"; exon_number "2";
NW_027332231.1	Gnomon	CDS	9924094	9924123	.	-	2	gene_id "LOC140752463"; transcript_id "XM_073086772.1"; db_xref "GeneID:140752463"; db_xref "GenBank:XP_072942873.1"; gbkey "CDS"; gene "LOC140752463"; product "uncharacterized protein isoform X2"; protein_id "XP_072942873.1"; exon_number "3";
NW_027332231.1	Gnomon	CDS	9923884	9923913	.	-	2	gene_id "LOC140752463"; transcript_id "XM_073086772.1"; db_xref "GeneID:140752463"; db_xref "GenBank:XP_072942873.1"; gbkey "CDS"; gene "LOC140752463"; product "uncharacterized protein isoform X2"; protein_id "XP_072942873.1"; exon_number "4";
NW_027332231.1	Gnomon	CDS	9923755	9923784	.	-	2	gene_id "LOC140752463"; transcript_id "XM_073086772.1"; db_xref "GeneID:140752463"; db_xref "GenBank:XP_072942873.1"; gbkey "CDS"; gene "LOC140752463"; product "uncharacterized protein isoform X2"; protein_id "XP_072942873.1"; exon_number "5";
NW_027332231.1	Gnomon	CDS	9923576	9923605	.	-	2	gene_id "LOC140752463"; transcript_id "XM_073086772.1"; db_xref "GeneID:140752463"; db_xref "GenBank:XP_072942873.1"; gbkey "CDS"; gene "LOC140752463"; product "uncharacterized protein isoform X2"; protein_id "XP_072942873.1"; exon_number "6";
NW_027332231.1	Gnomon	CDS	9923421	9923450	.	-	2	gene_id "LOC140752463"; transcript_id "XM_073086772.1"; db_xref "GeneID:140752463"; db_xref "GenBank:XP_072942873.1"; gbkey "CDS"; gene "LOC140752463"; product "uncharacterized protein isoform X2"; protein_id "XP_072942873.1"; exon_number "7";
NW_027332231.1	Gnomon	CDS	9923276	9923302	.	-	2	gene_id "LOC140752463"; transcript_id "XM_073086772.1"; db_xref "GeneID:140752463"; db_xref "GenBank:XP_072942873.1"; gbkey "CDS"; gene "LOC140752463"; product "uncharacterized protein isoform X2"; protein_id "XP_072942873.1"; exon_number "8";
NW_027332231.1	Gnomon	CDS	9922156	9922197	.	-	2	gene_id "LOC140752463"; transcript_id "XM_073086772.1"; db_xref "GeneID:140752463"; db_xref "GenBank:XP_072942873.1"; gbkey "CDS"; gene "LOC140752463"; product "uncharacterized protein isoform X2"; protein_id "XP_072942873.1"; exon_number "9";
NW_027332231.1	Gnomon	CDS	9921774	9921794	.	-	2	gene_id "LOC140752463"; transcript_id "XM_073086772.1"; db_xref "GeneID:140752463"; db_xref "GenBank:XP_072942873.1"; gbkey "CDS"; gene "LOC140752463"; product "uncharacterized protein isoform X2"; protein_id "XP_072942873.1"; exon_number "10";
NW_027332231.1	Gnomon	CDS	9921156	9921200	.	-	2	gene_id "LOC140752463"; transcript_id "XM_073086772.1"; db_xref "GeneID:140752463"; db_xref "GenBank:XP_072942873.1"; gbkey "CDS"; gene "LOC140752463"; product "uncharacterized protein isoform X2"; protein_id "XP_072942873.1"; exon_number "11";
NW_027332231.1	Gnomon	CDS	9920729	9920749	.	-	2	gene_id "LOC140752463"; transcript_id "XM_073086772.1"; db_xref "GeneID:140752463"; db_xref "GenBank:XP_072942873.1"; gbkey "CDS"; gene "LOC140752463"; product "uncharacterized protein isoform X2"; protein_id "XP_072942873.1"; exon_number "12";
NW_027332231.1	Gnomon	CDS	9920509	9920589	.	-	2	gene_id "LOC140752463"; transcript_id "XM_073086772.1"; db_xref "GeneID:140752463"; db_xref "GenBank:XP_072942873.1"; gbkey "CDS"; gene "LOC140752463"; product "uncharacterized protein isoform X2"; protein_id "XP_072942873.1"; exon_number "13";
NW_027332231.1	Gnomon	CDS	9920015	9920043	.	-	2	gene_id "LOC140752463"; transcript_id "XM_073086772.1"; db_xref "GeneID:140752463"; db_xref "GenBank:XP_072942873.1"; gbkey "CDS"; gene "LOC140752463"; product "uncharacterized protein isoform X2"; protein_id "XP_072942873.1"; exon_number "14";
NW_027332231.1	Gnomon	start_codon	9933090	9933092	.	-	0	gene_id "LOC140752463"; transcript_id "XM_073086772.1"; db_xref "GeneID:140752463"; db_xref "GenBank:XP_072942873.1"; gbkey "CDS"; gene "LOC140752463"; product "uncharacterized protein isoform X2"; protein_id "XP_072942873.1"; exon_number "1";
NW_027332231.1	Gnomon	stop_codon	9920012	9920014	.	-	0	gene_id "LOC140752463"; transcript_id "XM_073086772.1"; db_xref "GeneID:140752463"; db_xref "GenBank:XP_072942873.1"; gbkey "CDS"; gene "LOC140752463"; product "uncharacterized protein isoform X2"; protein_id "XP_072942873.1"; exon_number "14";
NW_027332231.1	Gnomon	transcript	9919890	9933214	.	-	.	gene_id "LOC140752463"; transcript_id "XM_073086783.1"; db_xref "GeneID:140752463"; db_xref "GenBank:XM_073086783.1"; experiment "COORDINATES: polyA evidence [ECO:0006239]"; gbkey "mRNA"; gene "LOC140752463"; product "uncharacterized protein, transcript variant X12"; transcript_biotype "mRNA";
NW_027332231.1	Gnomon	exon	9933078	9933214	.	-	.	gene_id "LOC140752463"; transcript_id "XM_073086783.1"; db_xref "GeneID:140752463"; db_xref "GenBank:XM_073086783.1"; experiment "COORDINATES: polyA evidence [ECO:0006239]"; gene "LOC140752463"; product "uncharacterized protein, transcript variant X12"; transcript_biotype "mRNA"; exon_number "1";
NW_027332231.1	Gnomon	exon	9925033	9925072	.	-	.	gene_id "LOC140752463"; transcript_id "XM_073086783.1"; db_xref "GeneID:140752463"; db_xref "GenBank:XM_073086783.1"; experiment "COORDINATES: polyA evidence [ECO:0006239]"; gene "LOC140752463"; product "uncharacterized protein, transcript variant X12"; transcript_biotype "mRNA"; exon_number "2";
NW_027332231.1	Gnomon	exon	9923884	9923913	.	-	.	gene_id "LOC140752463"; transcript_id "XM_073086783.1"; db_xref "GeneID:140752463"; db_xref "GenBank:XM_073086783.1"; experiment "COORDINATES: polyA evidence [ECO:0006239]"; gene "LOC140752463"; product "uncharacterized protein, transcript variant X12"; transcript_biotype "mRNA"; exon_number "3";
NW_027332231.1	Gnomon	exon	9923576	9923605	.	-	.	gene_id "LOC140752463"; transcript_id "XM_073086783.1"; db_xref "GeneID:140752463"; db_xref "GenBank:XM_073086783.1"; experiment "COORDINATES: polyA evidence [ECO:0006239]"; gene "LOC140752463"; product "uncharacterized protein, transcript variant X12"; transcript_biotype "mRNA"; exon_number "4";
NW_027332231.1	Gnomon	exon	9923421	9923450	.	-	.	gene_id "LOC140752463"; transcript_id "XM_073086783.1"; db_xref "GeneID:140752463"; db_xref "GenBank:XM_073086783.1"; experiment "COORDINATES: polyA evidence [ECO:0006239]"; gene "LOC140752463"; product "uncharacterized protein, transcript variant X12"; transcript_biotype "mRNA"; exon_number "5";
NW_027332231.1	Gnomon	exon	9923276	9923302	.	-	.	gene_id "LOC140752463"; transcript_id "XM_073086783.1"; db_xref "GeneID:140752463"; db_xref "GenBank:XM_073086783.1"; experiment "COORDINATES: polyA evidence [ECO:0006239]"; gene "LOC140752463"; product "uncharacterized protein, transcript variant X12"; transcript_biotype "mRNA"; exon_number "6";
NW_027332231.1	Gnomon	exon	9922156	9922197	.	-	.	gene_id "LOC140752463"; transcript_id "XM_073086783.1"; db_xref "GeneID:140752463"; db_xref "GenBank:XM_073086783.1"; experiment "COORDINATES: polyA evidence [ECO:0006239]"; gene "LOC140752463"; product "uncharacterized protein, transcript variant X12"; transcript_biotype "mRNA"; exon_number "7";
NW_027332231.1	Gnomon	exon	9921774	9921794	.	-	.	gene_id "LOC140752463"; transcript_id "XM_073086783.1"; db_xref "GeneID:140752463"; db_xref "GenBank:XM_073086783.1"; experiment "COORDINATES: polyA evidence [ECO:0006239]"; gene "LOC140752463"; product "uncharacterized protein, transcript variant X12"; transcript_biotype "mRNA"; exon_number "8";
NW_027332231.1	Gnomon	exon	9921156	9921200	.	-	.	gene_id "LOC140752463"; transcript_id "XM_073086783.1"; db_xref "GeneID:140752463"; db_xref "GenBank:XM_073086783.1"; experiment "COORDINATES: polyA evidence [ECO:0006239]"; gene "LOC140752463"; product "uncharacterized protein, transcript variant X12"; transcript_biotype "mRNA"; exon_number "9";
NW_027332231.1	Gnomon	exon	9920729	9920749	.	-	.	gene_id "LOC140752463"; transcript_id "XM_073086783.1"; db_xref "GeneID:140752463"; db_xref "GenBank:XM_073086783.1"; experiment "COORDINATES: polyA evidence [ECO:0006239]"; gene "LOC140752463"; product "uncharacterized protein, transcript variant X12"; transcript_biotype "mRNA"; exon_number "10";
NW_027332231.1	Gnomon	exon	9920509	9920589	.	-	.	gene_id "LOC140752463"; transcript_id "XM_073086783.1"; db_xref "GeneID:140752463"; db_xref "GenBank:XM_073086783.1"; experiment "COORDINATES: polyA evidence [ECO:0006239]"; gene "LOC140752463"; product "uncharacterized protein, transcript variant X12"; transcript_biotype "mRNA"; exon_number "11";
NW_027332231.1	Gnomon	exon	9919890	9920043	.	-	.	gene_id "LOC140752463"; transcript_id "XM_073086783.1"; db_xref "GeneID:140752463"; db_xref "GenBank:XM_073086783.1"; experiment "COORDINATES: polyA evidence [ECO:0006239]"; gene "LOC140752463"; product "uncharacterized protein, transcript variant X12"; transcript_biotype "mRNA"; exon_number "12";
NW_027332231.1	Gnomon	CDS	9933078	9933092	.	-	0	gene_id "LOC140752463"; transcript_id "XM_073086783.1"; db_xref "GeneID:140752463"; db_xref "GenBank:XP_072942884.1"; gbkey "CDS"; gene "LOC140752463"; product "uncharacterized protein isoform X12"; protein_id "XP_072942884.1"; exon_number "1";
NW_027332231.1	Gnomon	CDS	9925033	9925072	.	-	0	gene_id "LOC140752463"; transcript_id "XM_073086783.1"; db_xref "GeneID:140752463"; db_xref "GenBank:XP_072942884.1"; gbkey "CDS"; gene "LOC140752463"; product "uncharacterized protein isoform X12"; protein_id "XP_072942884.1"; exon_number "2";
NW_027332231.1	Gnomon	CDS	9923884	9923913	.	-	2	gene_id "LOC140752463"; transcript_id "XM_073086783.1"; db_xref "GeneID:140752463"; db_xref "GenBank:XP_072942884.1"; gbkey "CDS"; gene "LOC140752463"; product "uncharacterized protein isoform X12"; protein_id "XP_072942884.1"; exon_number "3";
NW_027332231.1	Gnomon	CDS	9923576	9923605	.	-	2	gene_id "LOC140752463"; transcript_id "XM_073086783.1"; db_xref "GeneID:140752463"; db_xref "GenBank:XP_072942884.1"; gbkey "CDS"; gene "LOC140752463"; product "uncharacterized protein isoform X12"; protein_id "XP_072942884.1"; exon_number "4";
NW_027332231.1	Gnomon	CDS	9923421	9923450	.	-	2	gene_id "LOC140752463"; transcript_id "XM_073086783.1"; db_xref "GeneID:140752463"; db_xref "GenBank:XP_072942884.1"; gbkey "CDS"; gene "LOC140752463"; product "uncharacterized protein isoform X12"; protein_id "XP_072942884.1"; exon_number "5";
NW_027332231.1	Gnomon	CDS	9923276	9923302	.	-	2	gene_id "LOC140752463"; transcript_id "XM_073086783.1"; db_xref "GeneID:140752463"; db_xref "GenBank:XP_072942884.1"; gbkey "CDS"; gene "LOC140752463"; product "uncharacterized protein isoform X12"; protein_id "XP_072942884.1"; exon_number "6";
NW_027332231.1	Gnomon	CDS	9922156	9922197	.	-	2	gene_id "LOC140752463"; transcript_id "XM_073086783.1"; db_xref "GeneID:140752463"; db_xref "GenBank:XP_072942884.1"; gbkey "CDS"; gene "LOC140752463"; product "uncharacterized protein isoform X12"; protein_id "XP_072942884.1"; exon_number "7";
NW_027332231.1	Gnomon	CDS	9921774	9921794	.	-	2	gene_id "LOC140752463"; transcript_id "XM_073086783.1"; db_xref "GeneID:140752463"; db_xref "GenBank:XP_072942884.1"; gbkey "CDS"; gene "LOC140752463"; product "uncharacterized protein isoform X12"; protein_id "XP_072942884.1"; exon_number "8";
NW_027332231.1	Gnomon	CDS	9921156	9921200	.	-	2	gene_id "LOC140752463"; transcript_id "XM_073086783.1"; db_xref "GeneID:140752463"; db_xref "GenBank:XP_072942884.1"; gbkey "CDS"; gene "LOC140752463"; product "uncharacterized protein isoform X12"; protein_id "XP_072942884.1"; exon_number "9";
NW_027332231.1	Gnomon	CDS	9920729	9920749	.	-	2	gene_id "LOC140752463"; transcript_id "XM_073086783.1"; db_xref "GeneID:140752463"; db_xref "GenBank:XP_072942884.1"; gbkey "CDS"; gene "LOC140752463"; product "uncharacterized protein isoform X12"; protein_id "XP_072942884.1"; exon_number "10";
NW_027332231.1	Gnomon	CDS	9920509	9920589	.	-	2	gene_id "LOC140752463"; transcript_id "XM_073086783.1"; db_xref "GeneID:140752463"; db_xref "GenBank:XP_072942884.1"; gbkey "CDS"; gene "LOC140752463"; product "uncharacterized protein isoform X12"; protein_id "XP_072942884.1"; exon_number "11";
NW_027332231.1	Gnomon	CDS	9920015	9920043	.	-	2	gene_id "LOC140752463"; transcript_id "XM_073086783.1"; db_xref "GeneID:140752463"; db_xref "GenBank:XP_072942884.1"; gbkey "CDS"; gene "LOC140752463"; product "uncharacterized protein isoform X12"; protein_id "XP_072942884.1"; exon_number "12";
NW_027332231.1	Gnomon	start_codon	9933090	9933092	.	-	0	gene_id "LOC140752463"; transcript_id "XM_073086783.1"; db_xref "GeneID:140752463"; db_xref "GenBank:XP_072942884.1"; gbkey "CDS"; gene "LOC140752463"; product "uncharacterized protein isoform X12"; protein_id "XP_072942884.1"; exon_number "1";
NW_027332231.1	Gnomon	stop_codon	9920012	9920014	.	-	0	gene_id "LOC140752463"; transcript_id "XM_073086783.1"; db_xref "GeneID:140752463"; db_xref "GenBank:XP_072942884.1"; gbkey "CDS"; gene "LOC140752463"; product "uncharacterized protein isoform X12"; protein_id "XP_072942884.1"; exon_number "12";
NW_027332231.1	Gnomon	gene	9926737	9928457	.	-	.	gene_id "LOC140752456"; transcript_id ""; db_xref "GeneID:140752456"; description "uncharacterized LOC140752456"; gbkey "Gene"; gene "LOC140752456"; gene_biotype "protein_coding";
NW_027332231.1	Gnomon	transcript	9926737	9928457	.	-	.	gene_id "LOC140752456"; transcript_id "XM_073086761.1"; db_xref "GeneID:140752456"; db_xref "GenBank:XM_073086761.1"; gbkey "mRNA"; gene "LOC140752456"; model_evidence "Supporting evidence includes similarity to: 3 Proteins"; product "uncharacterized protein"; transcript_biotype "mRNA";
NW_027332231.1	Gnomon	exon	9926737	9928457	.	-	.	gene_id "LOC140752456"; transcript_id "XM_073086761.1"; db_xref "GeneID:140752456"; db_xref "GenBank:XM_073086761.1"; gene "LOC140752456"; model_evidence "Supporting evidence includes similarity to: 3 Proteins"; product "uncharacterized protein"; transcript_biotype "mRNA"; exon_number "1";
NW_027332231.1	Gnomon	CDS	9926755	9928392	.	-	0	gene_id "LOC140752456"; transcript_id "XM_073086761.1"; db_xref "GeneID:140752456"; db_xref "GenBank:XP_072942862.1"; gbkey "CDS"; gene "LOC140752456"; product "uncharacterized protein"; protein_id "XP_072942862.1"; exon_number "1";
NW_027332231.1	Gnomon	start_codon	9928390	9928392	.	-	0	gene_id "LOC140752456"; transcript_id "XM_073086761.1"; db_xref "GeneID:140752456"; db_xref "GenBank:XP_072942862.1"; gbkey "CDS"; gene "LOC140752456"; product "uncharacterized protein"; protein_id "XP_072942862.1"; exon_number "1";
NW_027332231.1	Gnomon	stop_codon	9926752	9926754	.	-	0	gene_id "LOC140752456"; transcript_id "XM_073086761.1"; db_xref "GeneID:140752456"; db_xref "GenBank:XP_072942862.1"; gbkey "CDS"; gene "LOC140752456"; product "uncharacterized protein"; protein_id "XP_072942862.1"; exon_number "1";
NW_027332231.1	Gnomon	gene	9936641	9938987	.	+	.	gene_id "LOC140752619"; transcript_id ""; db_xref "GeneID:140752619"; description "ufm1-specific protease 1-like"; gbkey "Gene"; gene "LOC140752619"; gene_biotype "protein_coding";
NW_027332231.1	Gnomon	transcript	9936641	9938987	.	+	.	gene_id "LOC140752619"; transcript_id "XM_073086992.1"; db_xref "GeneID:140752619"; db_xref "GenBank:XM_073086992.1"; experiment "COORDINATES: polyA evidence [ECO:0006239]"; gbkey "mRNA"; gene "LOC140752619"; model_evidence "Supporting evidence includes similarity to: 6 Proteins"; product "ufm1-specific protease 1-like"; transcript_biotype "mRNA";
NW_027332231.1	Gnomon	exon	9936641	9936797	.	+	.	gene_id "LOC140752619"; transcript_id "XM_073086992.1"; db_xref "GeneID:140752619"; db_xref "GenBank:XM_073086992.1"; experiment "COORDINATES: polyA evidence [ECO:0006239]"; gene "LOC140752619"; model_evidence "Supporting evidence includes similarity to: 6 Proteins"; product "ufm1-specific protease 1-like"; transcript_biotype "mRNA"; exon_number "1";
NW_027332231.1	Gnomon	exon	9936888	9937061	.	+	.	gene_id "LOC140752619"; transcript_id "XM_073086992.1"; db_xref "GeneID:140752619"; db_xref "GenBank:XM_073086992.1"; experiment "COORDINATES: polyA evidence [ECO:0006239]"; gene "LOC140752619"; model_evidence "Supporting evidence includes similarity to: 6 Proteins"; product "ufm1-specific protease 1-like"; transcript_biotype "mRNA"; exon_number "2";
NW_027332231.1	Gnomon	exon	9937740	9937949	.	+	.	gene_id "LOC140752619"; transcript_id "XM_073086992.1"; db_xref "GeneID:140752619"; db_xref "GenBank:XM_073086992.1"; experiment "COORDINATES: polyA evidence [ECO:0006239]"; gene "LOC140752619"; model_evidence "Supporting evidence includes similarity to: 6 Proteins"; product "ufm1-specific protease 1-like"; transcript_biotype "mRNA"; exon_number "3";
NW_027332231.1	Gnomon	exon	9938435	9938987	.	+	.	gene_id "LOC140752619"; transcript_id "XM_073086992.1"; db_xref "GeneID:140752619"; db_xref "GenBank:XM_073086992.1"; experiment "COORDINATES: polyA evidence [ECO:0006239]"; gene "LOC140752619"; model_evidence "Supporting evidence includes similarity to: 6 Proteins"; product "ufm1-specific protease 1-like"; transcript_biotype "mRNA"; exon_number "4";
NW_027332231.1	Gnomon	CDS	9936672	9936797	.	+	0	gene_id "LOC140752619"; transcript_id "XM_073086992.1"; db_xref "GeneID:140752619"; db_xref "GenBank:XP_072943093.1"; gbkey "CDS"; gene "LOC140752619"; product "ufm1-specific protease 1-like"; protein_id "XP_072943093.1"; exon_number "1";
NW_027332231.1	Gnomon	CDS	9936888	9937061	.	+	0	gene_id "LOC140752619"; transcript_id "XM_073086992.1"; db_xref "GeneID:140752619"; db_xref "GenBank:XP_072943093.1"; gbkey "CDS"; gene "LOC140752619"; product "ufm1-specific protease 1-like"; protein_id "XP_072943093.1"; exon_number "2";
NW_027332231.1	Gnomon	CDS	9937740	9937949	.	+	0	gene_id "LOC140752619"; transcript_id "XM_073086992.1"; db_xref "GeneID:140752619"; db_xref "GenBank:XP_072943093.1"; gbkey "CDS"; gene "LOC140752619"; product "ufm1-specific protease 1-like"; protein_id "XP_072943093.1"; exon_number "3";
NW_027332231.1	Gnomon	CDS	9938435	9938581	.	+	0	gene_id "LOC140752619"; transcript_id "XM_073086992.1"; db_xref "GeneID:140752619"; db_xref "GenBank:XP_072943093.1"; gbkey "CDS"; gene "LOC140752619"; product "ufm1-specific protease 1-like"; protein_id "XP_072943093.1"; exon_number "4";
NW_027332231.1	Gnomon	start_codon	9936672	9936674	.	+	0	gene_id "LOC140752619"; transcript_id "XM_073086992.1"; db_xref "GeneID:140752619"; db_xref "GenBank:XP_072943093.1"; gbkey "CDS"; gene "LOC140752619"; product "ufm1-specific protease 1-like"; protein_id "XP_072943093.1"; exon_number "1";
NW_027332231.1	Gnomon	stop_codon	9938582	9938584	.	+	0	gene_id "LOC140752619"; transcript_id "XM_073086992.1"; db_xref "GeneID:140752619"; db_xref "GenBank:XP_072943093.1"; gbkey "CDS"; gene "LOC140752619"; product "ufm1-specific protease 1-like"; protein_id "XP_072943093.1"; exon_number "4";
NW_027332231.1	Gnomon	gene	9939104	10020218	.	-	.	gene_id "Dhc98D"; transcript_id ""; db_xref "GeneID:140752621"; description "Dynein heavy chain at 89D"; gbkey "Gene"; gene "Dhc98D"; gene_biotype "protein_coding";
NW_027332231.1	Gnomon	transcript	9939104	10020218	.	-	.	gene_id "Dhc98D"; transcript_id "XM_073086993.1"; db_xref "GeneID:140752621"; db_xref "GenBank:XM_073086993.1"; gbkey "mRNA"; gene "Dhc98D"; model_evidence "Supporting evidence includes similarity to: 12 Proteins"; product "Dynein heavy chain at 89D"; transcript_biotype "mRNA";
NW_027332231.1	Gnomon	exon	10020066	10020218	.	-	.	gene_id "Dhc98D"; transcript_id "XM_073086993.1"; db_xref "GeneID:140752621"; db_xref "GenBank:XM_073086993.1"; gene "Dhc98D"; model_evidence "Supporting evidence includes similarity to: 12 Proteins"; product "Dynein heavy chain at 89D"; transcript_biotype "mRNA"; exon_number "1";
NW_027332231.1	Gnomon	exon	10019466	10019773	.	-	.	gene_id "Dhc98D"; transcript_id "XM_073086993.1"; db_xref "GeneID:140752621"; db_xref "GenBank:XM_073086993.1"; gene "Dhc98D"; model_evidence "Supporting evidence includes similarity to: 12 Proteins"; product "Dynein heavy chain at 89D"; transcript_biotype "mRNA"; exon_number "2";
NW_027332231.1	Gnomon	exon	10018475	10018672	.	-	.	gene_id "Dhc98D"; transcript_id "XM_073086993.1"; db_xref "GeneID:140752621"; db_xref "GenBank:XM_073086993.1"; gene "Dhc98D"; model_evidence "Supporting evidence includes similarity to: 12 Proteins"; product "Dynein heavy chain at 89D"; transcript_biotype "mRNA"; exon_number "3";
NW_027332231.1	Gnomon	exon	10018141	10018164	.	-	.	gene_id "Dhc98D"; transcript_id "XM_073086993.1"; db_xref "GeneID:140752621"; db_xref "GenBank:XM_073086993.1"; gene "Dhc98D"; model_evidence "Supporting evidence includes similarity to: 12 Proteins"; product "Dynein heavy chain at 89D"; transcript_biotype "mRNA"; exon_number "4";
NW_027332231.1	Gnomon	exon	10017871	10018011	.	-	.	gene_id "Dhc98D"; transcript_id "XM_073086993.1"; db_xref "GeneID:140752621"; db_xref "GenBank:XM_073086993.1"; gene "Dhc98D"; model_evidence "Supporting evidence includes similarity to: 12 Proteins"; product "Dynein heavy chain at 89D"; transcript_biotype "mRNA"; exon_number "5";
NW_027332231.1	Gnomon	exon	10017155	10017210	.	-	.	gene_id "Dhc98D"; transcript_id "XM_073086993.1"; db_xref "GeneID:140752621"; db_xref "GenBank:XM_073086993.1"; gene "Dhc98D"; model_evidence "Supporting evidence includes similarity to: 12 Proteins"; product "Dynein heavy chain at 89D"; transcript_biotype "mRNA"; exon_number "6";
NW_027332231.1	Gnomon	exon	10016542	10016772	.	-	.	gene_id "Dhc98D"; transcript_id "XM_073086993.1"; db_xref "GeneID:140752621"; db_xref "GenBank:XM_073086993.1"; gene "Dhc98D"; model_evidence "Supporting evidence includes similarity to: 12 Proteins"; product "Dynein heavy chain at 89D"; transcript_biotype "mRNA"; exon_number "7";
NW_027332231.1	Gnomon	exon	10016084	10016221	.	-	.	gene_id "Dhc98D"; transcript_id "XM_073086993.1"; db_xref "GeneID:140752621"; db_xref "GenBank:XM_073086993.1"; gene "Dhc98D"; model_evidence "Supporting evidence includes similarity to: 12 Proteins"; product "Dynein heavy chain at 89D"; transcript_biotype "mRNA"; exon_number "8";
NW_027332231.1	Gnomon	exon	10015793	10015863	.	-	.	gene_id "Dhc98D"; transcript_id "XM_073086993.1"; db_xref "GeneID:140752621"; db_xref "GenBank:XM_073086993.1"; gene "Dhc98D"; model_evidence "Supporting evidence includes similarity to: 12 Proteins"; product "Dynein heavy chain at 89D"; transcript_biotype "mRNA"; exon_number "9";
NW_027332231.1	Gnomon	exon	10015344	10015425	.	-	.	gene_id "Dhc98D"; transcript_id "XM_073086993.1"; db_xref "GeneID:140752621"; db_xref "GenBank:XM_073086993.1"; gene "Dhc98D"; model_evidence "Supporting evidence includes similarity to: 12 Proteins"; product "Dynein heavy chain at 89D"; transcript_biotype "mRNA"; exon_number "10";
NW_027332231.1	Gnomon	exon	10011027	10011142	.	-	.	gene_id "Dhc98D"; transcript_id "XM_073086993.1"; db_xref "GeneID:140752621"; db_xref "GenBank:XM_073086993.1"; gene "Dhc98D"; model_evidence "Supporting evidence includes similarity to: 12 Proteins"; product "Dynein heavy chain at 89D"; transcript_biotype "mRNA"; exon_number "11";
NW_027332231.1	Gnomon	exon	10010448	10010628	.	-	.	gene_id "Dhc98D"; transcript_id "XM_073086993.1"; db_xref "GeneID:140752621"; db_xref "GenBank:XM_073086993.1"; gene "Dhc98D"; model_evidence "Supporting evidence includes similarity to: 12 Proteins"; product "Dynein heavy chain at 89D"; transcript_biotype "mRNA"; exon_number "12";
NW_027332231.1	Gnomon	exon	10010119	10010265	.	-	.	gene_id "Dhc98D"; transcript_id "XM_073086993.1"; db_xref "GeneID:140752621"; db_xref "GenBank:XM_073086993.1"; gene "Dhc98D"; model_evidence "Supporting evidence includes similarity to: 12 Proteins"; product "Dynein heavy chain at 89D"; transcript_biotype "mRNA"; exon_number "13";
NW_027332231.1	Gnomon	exon	10009645	10009737	.	-	.	gene_id "Dhc98D"; transcript_id "XM_073086993.1"; db_xref "GeneID:140752621"; db_xref "GenBank:XM_073086993.1"; gene "Dhc98D"; model_evidence "Supporting evidence includes similarity to: 12 Proteins"; product "Dynein heavy chain at 89D"; transcript_biotype "mRNA"; exon_number "14";
NW_027332231.1	Gnomon	exon	10009276	10009466	.	-	.	gene_id "Dhc98D"; transcript_id "XM_073086993.1"; db_xref "GeneID:140752621"; db_xref "GenBank:XM_073086993.1"; gene "Dhc98D"; model_evidence "Supporting evidence includes similarity to: 12 Proteins"; product "Dynein heavy chain at 89D"; transcript_biotype "mRNA"; exon_number "15";
NW_027332231.1	Gnomon	exon	10008647	10008845	.	-	.	gene_id "Dhc98D"; transcript_id "XM_073086993.1"; db_xref "GeneID:140752621"; db_xref "GenBank:XM_073086993.1"; gene "Dhc98D"; model_evidence "Supporting evidence includes similarity to: 12 Proteins"; product "Dynein heavy chain at 89D"; transcript_biotype "mRNA"; exon_number "16";
NW_027332231.1	Gnomon	exon	10008004	10008251	.	-	.	gene_id "Dhc98D"; transcript_id "XM_073086993.1"; db_xref "GeneID:140752621"; db_xref "GenBank:XM_073086993.1"; gene "Dhc98D"; model_evidence "Supporting evidence includes similarity to: 12 Proteins"; product "Dynein heavy chain at 89D"; transcript_biotype "mRNA"; exon_number "17";
NW_027332231.1	Gnomon	exon	10005828	10005972	.	-	.	gene_id "Dhc98D"; transcript_id "XM_073086993.1"; db_xref "GeneID:140752621"; db_xref "GenBank:XM_073086993.1"; gene "Dhc98D"; model_evidence "Supporting evidence includes similarity to: 12 Proteins"; product "Dynein heavy chain at 89D"; transcript_biotype "mRNA"; exon_number "18";
NW_027332231.1	Gnomon	exon	10005264	10005377	.	-	.	gene_id "Dhc98D"; transcript_id "XM_073086993.1"; db_xref "GeneID:140752621"; db_xref "GenBank:XM_073086993.1"; gene "Dhc98D"; model_evidence "Supporting evidence includes similarity to: 12 Proteins"; product "Dynein heavy chain at 89D"; transcript_biotype "mRNA"; exon_number "19";
NW_027332231.1	Gnomon	exon	10002806	10002986	.	-	.	gene_id "Dhc98D"; transcript_id "XM_073086993.1"; db_xref "GeneID:140752621"; db_xref "GenBank:XM_073086993.1"; gene "Dhc98D"; model_evidence "Supporting evidence includes similarity to: 12 Proteins"; product "Dynein heavy chain at 89D"; transcript_biotype "mRNA"; exon_number "20";
NW_027332231.1	Gnomon	exon	10002101	10002247	.	-	.	gene_id "Dhc98D"; transcript_id "XM_073086993.1"; db_xref "GeneID:140752621"; db_xref "GenBank:XM_073086993.1"; gene "Dhc98D"; model_evidence "Supporting evidence includes similarity to: 12 Proteins"; product "Dynein heavy chain at 89D"; transcript_biotype "mRNA"; exon_number "21";
NW_027332231.1	Gnomon	exon	10001685	10001767	.	-	.	gene_id "Dhc98D"; transcript_id "XM_073086993.1"; db_xref "GeneID:140752621"; db_xref "GenBank:XM_073086993.1"; gene "Dhc98D"; model_evidence "Supporting evidence includes similarity to: 12 Proteins"; product "Dynein heavy chain at 89D"; transcript_biotype "mRNA"; exon_number "22";
NW_027332231.1	Gnomon	exon	9999942	10000068	.	-	.	gene_id "Dhc98D"; transcript_id "XM_073086993.1"; db_xref "GeneID:140752621"; db_xref "GenBank:XM_073086993.1"; gene "Dhc98D"; model_evidence "Supporting evidence includes similarity to: 12 Proteins"; product "Dynein heavy chain at 89D"; transcript_biotype "mRNA"; exon_number "23";
NW_027332231.1	Gnomon	exon	9999272	9999514	.	-	.	gene_id "Dhc98D"; transcript_id "XM_073086993.1"; db_xref "GeneID:140752621"; db_xref "GenBank:XM_073086993.1"; gene "Dhc98D"; model_evidence "Supporting evidence includes similarity to: 12 Proteins"; product "Dynein heavy chain at 89D"; transcript_biotype "mRNA"; exon_number "24";
NW_027332231.1	Gnomon	exon	9998653	9998822	.	-	.	gene_id "Dhc98D"; transcript_id "XM_073086993.1"; db_xref "GeneID:140752621"; db_xref "GenBank:XM_073086993.1"; gene "Dhc98D"; model_evidence "Supporting evidence includes similarity to: 12 Proteins"; product "Dynein heavy chain at 89D"; transcript_biotype "mRNA"; exon_number "25";
NW_027332231.1	Gnomon	exon	9997969	9998156	.	-	.	gene_id "Dhc98D"; transcript_id "XM_073086993.1"; db_xref "GeneID:140752621"; db_xref "GenBank:XM_073086993.1"; gene "Dhc98D"; model_evidence "Supporting evidence includes similarity to: 12 Proteins"; product "Dynein heavy chain at 89D"; transcript_biotype "mRNA"; exon_number "26";
NW_027332231.1	Gnomon	exon	9997429	9997590	.	-	.	gene_id "Dhc98D"; transcript_id "XM_073086993.1"; db_xref "GeneID:140752621"; db_xref "GenBank:XM_073086993.1"; gene "Dhc98D"; model_evidence "Supporting evidence includes similarity to: 12 Proteins"; product "Dynein heavy chain at 89D"; transcript_biotype "mRNA"; exon_number "27";
NW_027332231.1	Gnomon	exon	9996700	9996900	.	-	.	gene_id "Dhc98D"; transcript_id "XM_073086993.1"; db_xref "GeneID:140752621"; db_xref "GenBank:XM_073086993.1"; gene "Dhc98D"; model_evidence "Supporting evidence includes similarity to: 12 Proteins"; product "Dynein heavy chain at 89D"; transcript_biotype "mRNA"; exon_number "28";
NW_027332231.1	Gnomon	exon	9995951	9996242	.	-	.	gene_id "Dhc98D"; transcript_id "XM_073086993.1"; db_xref "GeneID:140752621"; db_xref "GenBank:XM_073086993.1"; gene "Dhc98D"; model_evidence "Supporting evidence includes similarity to: 12 Proteins"; product "Dynein heavy chain at 89D"; transcript_biotype "mRNA"; exon_number "29";
NW_027332231.1	Gnomon	exon	9995321	9995479	.	-	.	gene_id "Dhc98D"; transcript_id "XM_073086993.1"; db_xref "GeneID:140752621"; db_xref "GenBank:XM_073086993.1"; gene "Dhc98D"; model_evidence "Supporting evidence includes similarity to: 12 Proteins"; product "Dynein heavy chain at 89D"; transcript_biotype "mRNA"; exon_number "30";
NW_027332231.1	Gnomon	exon	9990856	9991092	.	-	.	gene_id "Dhc98D"; transcript_id "XM_073086993.1"; db_xref "GeneID:140752621"; db_xref "GenBank:XM_073086993.1"; gene "Dhc98D"; model_evidence "Supporting evidence includes similarity to: 12 Proteins"; product "Dynein heavy chain at 89D"; transcript_biotype "mRNA"; exon_number "31";
NW_027332231.1	Gnomon	exon	9990248	9990501	.	-	.	gene_id "Dhc98D"; transcript_id "XM_073086993.1"; db_xref "GeneID:140752621"; db_xref "GenBank:XM_073086993.1"; gene "Dhc98D"; model_evidence "Supporting evidence includes similarity to: 12 Proteins"; product "Dynein heavy chain at 89D"; transcript_biotype "mRNA"; exon_number "32";
NW_027332231.1	Gnomon	exon	9989753	9989901	.	-	.	gene_id "Dhc98D"; transcript_id "XM_073086993.1"; db_xref "GeneID:140752621"; db_xref "GenBank:XM_073086993.1"; gene "Dhc98D"; model_evidence "Supporting evidence includes similarity to: 12 Proteins"; product "Dynein heavy chain at 89D"; transcript_biotype "mRNA"; exon_number "33";
NW_027332231.1	Gnomon	exon	9989154	9989263	.	-	.	gene_id "Dhc98D"; transcript_id "XM_073086993.1"; db_xref "GeneID:140752621"; db_xref "GenBank:XM_073086993.1"; gene "Dhc98D"; model_evidence "Supporting evidence includes similarity to: 12 Proteins"; product "Dynein heavy chain at 89D"; transcript_biotype "mRNA"; exon_number "34";
NW_027332231.1	Gnomon	exon	9988329	9988507	.	-	.	gene_id "Dhc98D"; transcript_id "XM_073086993.1"; db_xref "GeneID:140752621"; db_xref "GenBank:XM_073086993.1"; gene "Dhc98D"; model_evidence "Supporting evidence includes similarity to: 12 Proteins"; product "Dynein heavy chain at 89D"; transcript_biotype "mRNA"; exon_number "35";
NW_027332231.1	Gnomon	exon	9986773	9986968	.	-	.	gene_id "Dhc98D"; transcript_id "XM_073086993.1"; db_xref "GeneID:140752621"; db_xref "GenBank:XM_073086993.1"; gene "Dhc98D"; model_evidence "Supporting evidence includes similarity to: 12 Proteins"; product "Dynein heavy chain at 89D"; transcript_biotype "mRNA"; exon_number "36";
NW_027332231.1	Gnomon	exon	9986321	9986418	.	-	.	gene_id "Dhc98D"; transcript_id "XM_073086993.1"; db_xref "GeneID:140752621"; db_xref "GenBank:XM_073086993.1"; gene "Dhc98D"; model_evidence "Supporting evidence includes similarity to: 12 Proteins"; product "Dynein heavy chain at 89D"; transcript_biotype "mRNA"; exon_number "37";
NW_027332231.1	Gnomon	exon	9985876	9986011	.	-	.	gene_id "Dhc98D"; transcript_id "XM_073086993.1"; db_xref "GeneID:140752621"; db_xref "GenBank:XM_073086993.1"; gene "Dhc98D"; model_evidence "Supporting evidence includes similarity to: 12 Proteins"; product "Dynein heavy chain at 89D"; transcript_biotype "mRNA"; exon_number "38";
NW_027332231.1	Gnomon	exon	9985238	9985324	.	-	.	gene_id "Dhc98D"; transcript_id "XM_073086993.1"; db_xref "GeneID:140752621"; db_xref "GenBank:XM_073086993.1"; gene "Dhc98D"; model_evidence "Supporting evidence includes similarity to: 12 Proteins"; product "Dynein heavy chain at 89D"; transcript_biotype "mRNA"; exon_number "39";
NW_027332231.1	Gnomon	exon	9984913	9985055	.	-	.	gene_id "Dhc98D"; transcript_id "XM_073086993.1"; db_xref "GeneID:140752621"; db_xref "GenBank:XM_073086993.1"; gene "Dhc98D"; model_evidence "Supporting evidence includes similarity to: 12 Proteins"; product "Dynein heavy chain at 89D"; transcript_biotype "mRNA"; exon_number "40";
NW_027332231.1	Gnomon	exon	9984128	9984306	.	-	.	gene_id "Dhc98D"; transcript_id "XM_073086993.1"; db_xref "GeneID:140752621"; db_xref "GenBank:XM_073086993.1"; gene "Dhc98D"; model_evidence "Supporting evidence includes similarity to: 12 Proteins"; product "Dynein heavy chain at 89D"; transcript_biotype "mRNA"; exon_number "41";
NW_027332231.1	Gnomon	exon	9983413	9983595	.	-	.	gene_id "Dhc98D"; transcript_id "XM_073086993.1"; db_xref "GeneID:140752621"; db_xref "GenBank:XM_073086993.1"; gene "Dhc98D"; model_evidence "Supporting evidence includes similarity to: 12 Proteins"; product "Dynein heavy chain at 89D"; transcript_biotype "mRNA"; exon_number "42";
NW_027332231.1	Gnomon	exon	9982888	9983013	.	-	.	gene_id "Dhc98D"; transcript_id "XM_073086993.1"; db_xref "GeneID:140752621"; db_xref "GenBank:XM_073086993.1"; gene "Dhc98D"; model_evidence "Supporting evidence includes similarity to: 12 Proteins"; product "Dynein heavy chain at 89D"; transcript_biotype "mRNA"; exon_number "43";
NW_027332231.1	Gnomon	exon	9982445	9982698	.	-	.	gene_id "Dhc98D"; transcript_id "XM_073086993.1"; db_xref "GeneID:140752621"; db_xref "GenBank:XM_073086993.1"; gene "Dhc98D"; model_evidence "Supporting evidence includes similarity to: 12 Proteins"; product "Dynein heavy chain at 89D"; transcript_biotype "mRNA"; exon_number "44";
NW_027332231.1	Gnomon	exon	9981899	9982087	.	-	.	gene_id "Dhc98D"; transcript_id "XM_073086993.1"; db_xref "GeneID:140752621"; db_xref "GenBank:XM_073086993.1"; gene "Dhc98D"; model_evidence "Supporting evidence includes similarity to: 12 Proteins"; product "Dynein heavy chain at 89D"; transcript_biotype "mRNA"; exon_number "45";
NW_027332231.1	Gnomon	exon	9981450	9981622	.	-	.	gene_id "Dhc98D"; transcript_id "XM_073086993.1"; db_xref "GeneID:140752621"; db_xref "GenBank:XM_073086993.1"; gene "Dhc98D"; model_evidence "Supporting evidence includes similarity to: 12 Proteins"; product "Dynein heavy chain at 89D"; transcript_biotype "mRNA"; exon_number "46";
NW_027332231.1	Gnomon	exon	9980690	9980855	.	-	.	gene_id "Dhc98D"; transcript_id "XM_073086993.1"; db_xref "GeneID:140752621"; db_xref "GenBank:XM_073086993.1"; gene "Dhc98D"; model_evidence "Supporting evidence includes similarity to: 12 Proteins"; product "Dynein heavy chain at 89D"; transcript_biotype "mRNA"; exon_number "47";
NW_027332231.1	Gnomon	exon	9980229	9980387	.	-	.	gene_id "Dhc98D"; transcript_id "XM_073086993.1"; db_xref "GeneID:140752621"; db_xref "GenBank:XM_073086993.1"; gene "Dhc98D"; model_evidence "Supporting evidence includes similarity to: 12 Proteins"; product "Dynein heavy chain at 89D"; transcript_biotype "mRNA"; exon_number "48";
NW_027332231.1	Gnomon	exon	9979922	9980016	.	-	.	gene_id "Dhc98D"; transcript_id "XM_073086993.1"; db_xref "GeneID:140752621"; db_xref "GenBank:XM_073086993.1"; gene "Dhc98D"; model_evidence "Supporting evidence includes similarity to: 12 Proteins"; product "Dynein heavy chain at 89D"; transcript_biotype "mRNA"; exon_number "49";
NW_027332231.1	Gnomon	exon	9979369	9979626	.	-	.	gene_id "Dhc98D"; transcript_id "XM_073086993.1"; db_xref "GeneID:140752621"; db_xref "GenBank:XM_073086993.1"; gene "Dhc98D"; model_evidence "Supporting evidence includes similarity to: 12 Proteins"; product "Dynein heavy chain at 89D"; transcript_biotype "mRNA"; exon_number "50";
NW_027332231.1	Gnomon	exon	9978663	9978822	.	-	.	gene_id "Dhc98D"; transcript_id "XM_073086993.1"; db_xref "GeneID:140752621"; db_xref "GenBank:XM_073086993.1"; gene "Dhc98D"; model_evidence "Supporting evidence includes similarity to: 12 Proteins"; product "Dynein heavy chain at 89D"; transcript_biotype "mRNA"; exon_number "51";
NW_027332231.1	Gnomon	exon	9977560	9977658	.	-	.	gene_id "Dhc98D"; transcript_id "XM_073086993.1"; db_xref "GeneID:140752621"; db_xref "GenBank:XM_073086993.1"; gene "Dhc98D"; model_evidence "Supporting evidence includes similarity to: 12 Proteins"; product "Dynein heavy chain at 89D"; transcript_biotype "mRNA"; exon_number "52";
NW_027332231.1	Gnomon	exon	9973906	9974029	.	-	.	gene_id "Dhc98D"; transcript_id "XM_073086993.1"; db_xref "GeneID:140752621"; db_xref "GenBank:XM_073086993.1"; gene "Dhc98D"; model_evidence "Supporting evidence includes similarity to: 12 Proteins"; product "Dynein heavy chain at 89D"; transcript_biotype "mRNA"; exon_number "53";
NW_027332231.1	Gnomon	exon	9972904	9973088	.	-	.	gene_id "Dhc98D"; transcript_id "XM_073086993.1"; db_xref "GeneID:140752621"; db_xref "GenBank:XM_073086993.1"; gene "Dhc98D"; model_evidence "Supporting evidence includes similarity to: 12 Proteins"; product "Dynein heavy chain at 89D"; transcript_biotype "mRNA"; exon_number "54";
NW_027332231.1	Gnomon	exon	9972317	9972409	.	-	.	gene_id "Dhc98D"; transcript_id "XM_073086993.1"; db_xref "GeneID:140752621"; db_xref "GenBank:XM_073086993.1"; gene "Dhc98D"; model_evidence "Supporting evidence includes similarity to: 12 Proteins"; product "Dynein heavy chain at 89D"; transcript_biotype "mRNA"; exon_number "55";
NW_027332231.1	Gnomon	exon	9969223	9969375	.	-	.	gene_id "Dhc98D"; transcript_id "XM_073086993.1"; db_xref "GeneID:140752621"; db_xref "GenBank:XM_073086993.1"; gene "Dhc98D"; model_evidence "Supporting evidence includes similarity to: 12 Proteins"; product "Dynein heavy chain at 89D"; transcript_biotype "mRNA"; exon_number "56";
NW_027332231.1	Gnomon	exon	9968326	9968481	.	-	.	gene_id "Dhc98D"; transcript_id "XM_073086993.1"; db_xref "GeneID:140752621"; db_xref "GenBank:XM_073086993.1"; gene "Dhc98D"; model_evidence "Supporting evidence includes similarity to: 12 Proteins"; product "Dynein heavy chain at 89D"; transcript_biotype "mRNA"; exon_number "57";
NW_027332231.1	Gnomon	exon	9967670	9967840	.	-	.	gene_id "Dhc98D"; transcript_id "XM_073086993.1"; db_xref "GeneID:140752621"; db_xref "GenBank:XM_073086993.1"; gene "Dhc98D"; model_evidence "Supporting evidence includes similarity to: 12 Proteins"; product "Dynein heavy chain at 89D"; transcript_biotype "mRNA"; exon_number "58";
NW_027332231.1	Gnomon	exon	9966704	9966892	.	-	.	gene_id "Dhc98D"; transcript_id "XM_073086993.1"; db_xref "GeneID:140752621"; db_xref "GenBank:XM_073086993.1"; gene "Dhc98D"; model_evidence "Supporting evidence includes similarity to: 12 Proteins"; product "Dynein heavy chain at 89D"; transcript_biotype "mRNA"; exon_number "59";
NW_027332231.1	Gnomon	exon	9965749	9965878	.	-	.	gene_id "Dhc98D"; transcript_id "XM_073086993.1"; db_xref "GeneID:140752621"; db_xref "GenBank:XM_073086993.1"; gene "Dhc98D"; model_evidence "Supporting evidence includes similarity to: 12 Proteins"; product "Dynein heavy chain at 89D"; transcript_biotype "mRNA"; exon_number "60";
NW_027332231.1	Gnomon	exon	9965240	9965334	.	-	.	gene_id "Dhc98D"; transcript_id "XM_073086993.1"; db_xref "GeneID:140752621"; db_xref "GenBank:XM_073086993.1"; gene "Dhc98D"; model_evidence "Supporting evidence includes similarity to: 12 Proteins"; product "Dynein heavy chain at 89D"; transcript_biotype "mRNA"; exon_number "61";
NW_027332231.1	Gnomon	exon	9964665	9964790	.	-	.	gene_id "Dhc98D"; transcript_id "XM_073086993.1"; db_xref "GeneID:140752621"; db_xref "GenBank:XM_073086993.1"; gene "Dhc98D"; model_evidence "Supporting evidence includes similarity to: 12 Proteins"; product "Dynein heavy chain at 89D"; transcript_biotype "mRNA"; exon_number "62";
NW_027332231.1	Gnomon	exon	9963463	9963640	.	-	.	gene_id "Dhc98D"; transcript_id "XM_073086993.1"; db_xref "GeneID:140752621"; db_xref "GenBank:XM_073086993.1"; gene "Dhc98D"; model_evidence "Supporting evidence includes similarity to: 12 Proteins"; product "Dynein heavy chain at 89D"; transcript_biotype "mRNA"; exon_number "63";
NW_027332231.1	Gnomon	exon	9962114	9962244	.	-	.	gene_id "Dhc98D"; transcript_id "XM_073086993.1"; db_xref "GeneID:140752621"; db_xref "GenBank:XM_073086993.1"; gene "Dhc98D"; model_evidence "Supporting evidence includes similarity to: 12 Proteins"; product "Dynein heavy chain at 89D"; transcript_biotype "mRNA"; exon_number "64";
NW_027332231.1	Gnomon	exon	9961525	9961667	.	-	.	gene_id "Dhc98D"; transcript_id "XM_073086993.1"; db_xref "GeneID:140752621"; db_xref "GenBank:XM_073086993.1"; gene "Dhc98D"; model_evidence "Supporting evidence includes similarity to: 12 Proteins"; product "Dynein heavy chain at 89D"; transcript_biotype "mRNA"; exon_number "65";
NW_027332231.1	Gnomon	exon	9960958	9961050	.	-	.	gene_id "Dhc98D"; transcript_id "XM_073086993.1"; db_xref "GeneID:140752621"; db_xref "GenBank:XM_073086993.1"; gene "Dhc98D"; model_evidence "Supporting evidence includes similarity to: 12 Proteins"; product "Dynein heavy chain at 89D"; transcript_biotype "mRNA"; exon_number "66";
NW_027332231.1	Gnomon	exon	9960051	9960153	.	-	.	gene_id "Dhc98D"; transcript_id "XM_073086993.1"; db_xref "GeneID:140752621"; db_xref "GenBank:XM_073086993.1"; gene "Dhc98D"; model_evidence "Supporting evidence includes similarity to: 12 Proteins"; product "Dynein heavy chain at 89D"; transcript_biotype "mRNA"; exon_number "67";
NW_027332231.1	Gnomon	exon	9958903	9959100	.	-	.	gene_id "Dhc98D"; transcript_id "XM_073086993.1"; db_xref "GeneID:140752621"; db_xref "GenBank:XM_073086993.1"; gene "Dhc98D"; model_evidence "Supporting evidence includes similarity to: 12 Proteins"; product "Dynein heavy chain at 89D"; transcript_biotype "mRNA"; exon_number "68";
NW_027332231.1	Gnomon	exon	9958191	9958335	.	-	.	gene_id "Dhc98D"; transcript_id "XM_073086993.1"; db_xref "GeneID:140752621"; db_xref "GenBank:XM_073086993.1"; gene "Dhc98D"; model_evidence "Supporting evidence includes similarity to: 12 Proteins"; product "Dynein heavy chain at 89D"; transcript_biotype "mRNA"; exon_number "69";
NW_027332231.1	Gnomon	exon	9957721	9957938	.	-	.	gene_id "Dhc98D"; transcript_id "XM_073086993.1"; db_xref "GeneID:140752621"; db_xref "GenBank:XM_073086993.1"; gene "Dhc98D"; model_evidence "Supporting evidence includes similarity to: 12 Proteins"; product "Dynein heavy chain at 89D"; transcript_biotype "mRNA"; exon_number "70";
NW_027332231.1	Gnomon	exon	9957055	9957260	.	-	.	gene_id "Dhc98D"; transcript_id "XM_073086993.1"; db_xref "GeneID:140752621"; db_xref "GenBank:XM_073086993.1"; gene "Dhc98D"; model_evidence "Supporting evidence includes similarity to: 12 Proteins"; product "Dynein heavy chain at 89D"; transcript_biotype "mRNA"; exon_number "71";
NW_027332231.1	Gnomon	exon	9955916	9956434	.	-	.	gene_id "Dhc98D"; transcript_id "XM_073086993.1"; db_xref "GeneID:140752621"; db_xref "GenBank:XM_073086993.1"; gene "Dhc98D"; model_evidence "Supporting evidence includes similarity to: 12 Proteins"; product "Dynein heavy chain at 89D"; transcript_biotype "mRNA"; exon_number "72";
NW_027332231.1	Gnomon	exon	9955481	9955628	.	-	.	gene_id "Dhc98D"; transcript_id "XM_073086993.1"; db_xref "GeneID:140752621"; db_xref "GenBank:XM_073086993.1"; gene "Dhc98D"; model_evidence "Supporting evidence includes similarity to: 12 Proteins"; product "Dynein heavy chain at 89D"; transcript_biotype "mRNA"; exon_number "73";
NW_027332231.1	Gnomon	exon	9955060	9955195	.	-	.	gene_id "Dhc98D"; transcript_id "XM_073086993.1"; db_xref "GeneID:140752621"; db_xref "GenBank:XM_073086993.1"; gene "Dhc98D"; model_evidence "Supporting evidence includes similarity to: 12 Proteins"; product "Dynein heavy chain at 89D"; transcript_biotype "mRNA"; exon_number "74";
NW_027332231.1	Gnomon	exon	9954608	9954762	.	-	.	gene_id "Dhc98D"; transcript_id "XM_073086993.1"; db_xref "GeneID:140752621"; db_xref "GenBank:XM_073086993.1"; gene "Dhc98D"; model_evidence "Supporting evidence includes similarity to: 12 Proteins"; product "Dynein heavy chain at 89D"; transcript_biotype "mRNA"; exon_number "75";
NW_027332231.1	Gnomon	exon	9953497	9953715	.	-	.	gene_id "Dhc98D"; transcript_id "XM_073086993.1"; db_xref "GeneID:140752621"; db_xref "GenBank:XM_073086993.1"; gene "Dhc98D"; model_evidence "Supporting evidence includes similarity to: 12 Proteins"; product "Dynein heavy chain at 89D"; transcript_biotype "mRNA"; exon_number "76";
NW_027332231.1	Gnomon	exon	9952836	9953000	.	-	.	gene_id "Dhc98D"; transcript_id "XM_073086993.1"; db_xref "GeneID:140752621"; db_xref "GenBank:XM_073086993.1"; gene "Dhc98D"; model_evidence "Supporting evidence includes similarity to: 12 Proteins"; product "Dynein heavy chain at 89D"; transcript_biotype "mRNA"; exon_number "77";
NW_027332231.1	Gnomon	exon	9952453	9952561	.	-	.	gene_id "Dhc98D"; transcript_id "XM_073086993.1"; db_xref "GeneID:140752621"; db_xref "GenBank:XM_073086993.1"; gene "Dhc98D"; model_evidence "Supporting evidence includes similarity to: 12 Proteins"; product "Dynein heavy chain at 89D"; transcript_biotype "mRNA"; exon_number "78";
NW_027332231.1	Gnomon	exon	9951972	9952135	.	-	.	gene_id "Dhc98D"; transcript_id "XM_073086993.1"; db_xref "GeneID:140752621"; db_xref "GenBank:XM_073086993.1"; gene "Dhc98D"; model_evidence "Supporting evidence includes similarity to: 12 Proteins"; product "Dynein heavy chain at 89D"; transcript_biotype "mRNA"; exon_number "79";
NW_027332231.1	Gnomon	exon	9951085	9951180	.	-	.	gene_id "Dhc98D"; transcript_id "XM_073086993.1"; db_xref "GeneID:140752621"; db_xref "GenBank:XM_073086993.1"; gene "Dhc98D"; model_evidence "Supporting evidence includes similarity to: 12 Proteins"; product "Dynein heavy chain at 89D"; transcript_biotype "mRNA"; exon_number "80";
NW_027332231.1	Gnomon	exon	9950242	9950420	.	-	.	gene_id "Dhc98D"; transcript_id "XM_073086993.1"; db_xref "GeneID:140752621"; db_xref "GenBank:XM_073086993.1"; gene "Dhc98D"; model_evidence "Supporting evidence includes similarity to: 12 Proteins"; product "Dynein heavy chain at 89D"; transcript_biotype "mRNA"; exon_number "81";
NW_027332231.1	Gnomon	exon	9949448	9949607	.	-	.	gene_id "Dhc98D"; transcript_id "XM_073086993.1"; db_xref "GeneID:140752621"; db_xref "GenBank:XM_073086993.1"; gene "Dhc98D"; model_evidence "Supporting evidence includes similarity to: 12 Proteins"; product "Dynein heavy chain at 89D"; transcript_biotype "mRNA"; exon_number "82";
NW_027332231.1	Gnomon	exon	9948802	9949003	.	-	.	gene_id "Dhc98D"; transcript_id "XM_073086993.1"; db_xref "GeneID:140752621"; db_xref "GenBank:XM_073086993.1"; gene "Dhc98D"; model_evidence "Supporting evidence includes similarity to: 12 Proteins"; product "Dynein heavy chain at 89D"; transcript_biotype "mRNA"; exon_number "83";
NW_027332231.1	Gnomon	exon	9948076	9948218	.	-	.	gene_id "Dhc98D"; transcript_id "XM_073086993.1"; db_xref "GeneID:140752621"; db_xref "GenBank:XM_073086993.1"; gene "Dhc98D"; model_evidence "Supporting evidence includes similarity to: 12 Proteins"; product "Dynein heavy chain at 89D"; transcript_biotype "mRNA"; exon_number "84";
NW_027332231.1	Gnomon	exon	9947220	9947378	.	-	.	gene_id "Dhc98D"; transcript_id "XM_073086993.1"; db_xref "GeneID:140752621"; db_xref "GenBank:XM_073086993.1"; gene "Dhc98D"; model_evidence "Supporting evidence includes similarity to: 12 Proteins"; product "Dynein heavy chain at 89D"; transcript_biotype "mRNA"; exon_number "85";
NW_027332231.1	Gnomon	exon	9946579	9946750	.	-	.	gene_id "Dhc98D"; transcript_id "XM_073086993.1"; db_xref "GeneID:140752621"; db_xref "GenBank:XM_073086993.1"; gene "Dhc98D"; model_evidence "Supporting evidence includes similarity to: 12 Proteins"; product "Dynein heavy chain at 89D"; transcript_biotype "mRNA"; exon_number "86";
NW_027332231.1	Gnomon	exon	9945822	9945953	.	-	.	gene_id "Dhc98D"; transcript_id "XM_073086993.1"; db_xref "GeneID:140752621"; db_xref "GenBank:XM_073086993.1"; gene "Dhc98D"; model_evidence "Supporting evidence includes similarity to: 12 Proteins"; product "Dynein heavy chain at 89D"; transcript_biotype "mRNA"; exon_number "87";
NW_027332231.1	Gnomon	exon	9944127	9944286	.	-	.	gene_id "Dhc98D"; transcript_id "XM_073086993.1"; db_xref "GeneID:140752621"; db_xref "GenBank:XM_073086993.1"; gene "Dhc98D"; model_evidence "Supporting evidence includes similarity to: 12 Proteins"; product "Dynein heavy chain at 89D"; transcript_biotype "mRNA"; exon_number "88";
NW_027332231.1	Gnomon	exon	9943455	9943674	.	-	.	gene_id "Dhc98D"; transcript_id "XM_073086993.1"; db_xref "GeneID:140752621"; db_xref "GenBank:XM_073086993.1"; gene "Dhc98D"; model_evidence "Supporting evidence includes similarity to: 12 Proteins"; product "Dynein heavy chain at 89D"; transcript_biotype "mRNA"; exon_number "89";
NW_027332231.1	Gnomon	exon	9942860	9943039	.	-	.	gene_id "Dhc98D"; transcript_id "XM_073086993.1"; db_xref "GeneID:140752621"; db_xref "GenBank:XM_073086993.1"; gene "Dhc98D"; model_evidence "Supporting evidence includes similarity to: 12 Proteins"; product "Dynein heavy chain at 89D"; transcript_biotype "mRNA"; exon_number "90";
NW_027332231.1	Gnomon	exon	9940706	9940852	.	-	.	gene_id "Dhc98D"; transcript_id "XM_073086993.1"; db_xref "GeneID:140752621"; db_xref "GenBank:XM_073086993.1"; gene "Dhc98D"; model_evidence "Supporting evidence includes similarity to: 12 Proteins"; product "Dynein heavy chain at 89D"; transcript_biotype "mRNA"; exon_number "91";
NW_027332231.1	Gnomon	exon	9939104	9940182	.	-	.	gene_id "Dhc98D"; transcript_id "XM_073086993.1"; db_xref "GeneID:140752621"; db_xref "GenBank:XM_073086993.1"; gene "Dhc98D"; model_evidence "Supporting evidence includes similarity to: 12 Proteins"; product "Dynein heavy chain at 89D"; transcript_biotype "mRNA"; exon_number "92";
NW_027332231.1	Gnomon	CDS	10019466	10019772	.	-	0	gene_id "Dhc98D"; transcript_id "XM_073086993.1"; db_xref "GeneID:140752621"; db_xref "GenBank:XP_072943094.1"; gbkey "CDS"; gene "Dhc98D"; product "dynein axonemal heavy chain 10"; protein_id "XP_072943094.1"; exon_number "2";
NW_027332231.1	Gnomon	CDS	10018475	10018672	.	-	2	gene_id "Dhc98D"; transcript_id "XM_073086993.1"; db_xref "GeneID:140752621"; db_xref "GenBank:XP_072943094.1"; gbkey "CDS"; gene "Dhc98D"; product "dynein axonemal heavy chain 10"; protein_id "XP_072943094.1"; exon_number "3";
NW_027332231.1	Gnomon	CDS	10018141	10018164	.	-	2	gene_id "Dhc98D"; transcript_id "XM_073086993.1"; db_xref "GeneID:140752621"; db_xref "GenBank:XP_072943094.1"; gbkey "CDS"; gene "Dhc98D"; product "dynein axonemal heavy chain 10"; protein_id "XP_072943094.1"; exon_number "4";
NW_027332231.1	Gnomon	CDS	10017871	10018011	.	-	2	gene_id "Dhc98D"; transcript_id "XM_073086993.1"; db_xref "GeneID:140752621"; db_xref "GenBank:XP_072943094.1"; gbkey "CDS"; gene "Dhc98D"; product "dynein axonemal heavy chain 10"; protein_id "XP_072943094.1"; exon_number "5";
NW_027332231.1	Gnomon	CDS	10017155	10017210	.	-	2	gene_id "Dhc98D"; transcript_id "XM_073086993.1"; db_xref "GeneID:140752621"; db_xref "GenBank:XP_072943094.1"; gbkey "CDS"; gene "Dhc98D"; product "dynein axonemal heavy chain 10"; protein_id "XP_072943094.1"; exon_number "6";
NW_027332231.1	Gnomon	CDS	10016542	10016772	.	-	0	gene_id "Dhc98D"; transcript_id "XM_073086993.1"; db_xref "GeneID:140752621"; db_xref "GenBank:XP_072943094.1"; gbkey "CDS"; gene "Dhc98D"; product "dynein axonemal heavy chain 10"; protein_id "XP_072943094.1"; exon_number "7";
NW_027332231.1	Gnomon	CDS	10016084	10016221	.	-	0	gene_id "Dhc98D"; transcript_id "XM_073086993.1"; db_xref "GeneID:140752621"; db_xref "GenBank:XP_072943094.1"; gbkey "CDS"; gene "Dhc98D"; product "dynein axonemal heavy chain 10"; protein_id "XP_072943094.1"; exon_number "8";
NW_027332231.1	Gnomon	CDS	10015793	10015863	.	-	0	gene_id "Dhc98D"; transcript_id "XM_073086993.1"; db_xref "GeneID:140752621"; db_xref "GenBank:XP_072943094.1"; gbkey "CDS"; gene "Dhc98D"; product "dynein axonemal heavy chain 10"; protein_id "XP_072943094.1"; exon_number "9";
NW_027332231.1	Gnomon	CDS	10015344	10015425	.	-	1	gene_id "Dhc98D"; transcript_id "XM_073086993.1"; db_xref "GeneID:140752621"; db_xref "GenBank:XP_072943094.1"; gbkey "CDS"; gene "Dhc98D"; product "dynein axonemal heavy chain 10"; protein_id "XP_072943094.1"; exon_number "10";
NW_027332231.1	Gnomon	CDS	10011027	10011142	.	-	0	gene_id "Dhc98D"; transcript_id "XM_073086993.1"; db_xref "GeneID:140752621"; db_xref "GenBank:XP_072943094.1"; gbkey "CDS"; gene "Dhc98D"; product "dynein axonemal heavy chain 10"; protein_id "XP_072943094.1"; exon_number "11";
NW_027332231.1	Gnomon	CDS	10010448	10010628	.	-	1	gene_id "Dhc98D"; transcript_id "XM_073086993.1"; db_xref "GeneID:140752621"; db_xref "GenBank:XP_072943094.1"; gbkey "CDS"; gene "Dhc98D"; product "dynein axonemal heavy chain 10"; protein_id "XP_072943094.1"; exon_number "12";
NW_027332231.1	Gnomon	CDS	10010119	10010265	.	-	0	gene_id "Dhc98D"; transcript_id "XM_073086993.1"; db_xref "GeneID:140752621"; db_xref "GenBank:XP_072943094.1"; gbkey "CDS"; gene "Dhc98D"; product "dynein axonemal heavy chain 10"; protein_id "XP_072943094.1"; exon_number "13";
NW_027332231.1	Gnomon	CDS	10009645	10009737	.	-	0	gene_id "Dhc98D"; transcript_id "XM_073086993.1"; db_xref "GeneID:140752621"; db_xref "GenBank:XP_072943094.1"; gbkey "CDS"; gene "Dhc98D"; product "dynein axonemal heavy chain 10"; protein_id "XP_072943094.1"; exon_number "14";
NW_027332231.1	Gnomon	CDS	10009276	10009466	.	-	0	gene_id "Dhc98D"; transcript_id "XM_073086993.1"; db_xref "GeneID:140752621"; db_xref "GenBank:XP_072943094.1"; gbkey "CDS"; gene "Dhc98D"; product "dynein axonemal heavy chain 10"; protein_id "XP_072943094.1"; exon_number "15";
NW_027332231.1	Gnomon	CDS	10008647	10008845	.	-	1	gene_id "Dhc98D"; transcript_id "XM_073086993.1"; db_xref "GeneID:140752621"; db_xref "GenBank:XP_072943094.1"; gbkey "CDS"; gene "Dhc98D"; product "dynein axonemal heavy chain 10"; protein_id "XP_072943094.1"; exon_number "16";
NW_027332231.1	Gnomon	CDS	10008004	10008251	.	-	0	gene_id "Dhc98D"; transcript_id "XM_073086993.1"; db_xref "GeneID:140752621"; db_xref "GenBank:XP_072943094.1"; gbkey "CDS"; gene "Dhc98D"; product "dynein axonemal heavy chain 10"; protein_id "XP_072943094.1"; exon_number "17";
NW_027332231.1	Gnomon	CDS	10005828	10005972	.	-	1	gene_id "Dhc98D"; transcript_id "XM_073086993.1"; db_xref "GeneID:140752621"; db_xref "GenBank:XP_072943094.1"; gbkey "CDS"; gene "Dhc98D"; product "dynein axonemal heavy chain 10"; protein_id "XP_072943094.1"; exon_number "18";
NW_027332231.1	Gnomon	CDS	10005264	10005377	.	-	0	gene_id "Dhc98D"; transcript_id "XM_073086993.1"; db_xref "GeneID:140752621"; db_xref "GenBank:XP_072943094.1"; gbkey "CDS"; gene "Dhc98D"; product "dynein axonemal heavy chain 10"; protein_id "XP_072943094.1"; exon_number "19";
NW_027332231.1	Gnomon	CDS	10002806	10002986	.	-	0	gene_id "Dhc98D"; transcript_id "XM_073086993.1"; db_xref "GeneID:140752621"; db_xref "GenBank:XP_072943094.1"; gbkey "CDS"; gene "Dhc98D"; product "dynein axonemal heavy chain 10"; protein_id "XP_072943094.1"; exon_number "20";
NW_027332231.1	Gnomon	CDS	10002101	10002247	.	-	2	gene_id "Dhc98D"; transcript_id "XM_073086993.1"; db_xref "GeneID:140752621"; db_xref "GenBank:XP_072943094.1"; gbkey "CDS"; gene "Dhc98D"; product "dynein axonemal heavy chain 10"; protein_id "XP_072943094.1"; exon_number "21";
NW_027332231.1	Gnomon	CDS	10001685	10001767	.	-	2	gene_id "Dhc98D"; transcript_id "XM_073086993.1"; db_xref "GeneID:140752621"; db_xref "GenBank:XP_072943094.1"; gbkey "CDS"; gene "Dhc98D"; product "dynein axonemal heavy chain 10"; protein_id "XP_072943094.1"; exon_number "22";
NW_027332231.1	Gnomon	CDS	9999942	10000068	.	-	0	gene_id "Dhc98D"; transcript_id "XM_073086993.1"; db_xref "GeneID:140752621"; db_xref "GenBank:XP_072943094.1"; gbkey "CDS"; gene "Dhc98D"; product "dynein axonemal heavy chain 10"; protein_id "XP_072943094.1"; exon_number "23";
NW_027332231.1	Gnomon	CDS	9999272	9999514	.	-	2	gene_id "Dhc98D"; transcript_id "XM_073086993.1"; db_xref "GeneID:140752621"; db_xref "GenBank:XP_072943094.1"; gbkey "CDS"; gene "Dhc98D"; product "dynein axonemal heavy chain 10"; protein_id "XP_072943094.1"; exon_number "24";
NW_027332231.1	Gnomon	CDS	9998653	9998822	.	-	2	gene_id "Dhc98D"; transcript_id "XM_073086993.1"; db_xref "GeneID:140752621"; db_xref "GenBank:XP_072943094.1"; gbkey "CDS"; gene "Dhc98D"; product "dynein axonemal heavy chain 10"; protein_id "XP_072943094.1"; exon_number "25";
NW_027332231.1	Gnomon	CDS	9997969	9998156	.	-	0	gene_id "Dhc98D"; transcript_id "XM_073086993.1"; db_xref "GeneID:140752621"; db_xref "GenBank:XP_072943094.1"; gbkey "CDS"; gene "Dhc98D"; product "dynein axonemal heavy chain 10"; protein_id "XP_072943094.1"; exon_number "26";
NW_027332231.1	Gnomon	CDS	9997429	9997590	.	-	1	gene_id "Dhc98D"; transcript_id "XM_073086993.1"; db_xref "GeneID:140752621"; db_xref "GenBank:XP_072943094.1"; gbkey "CDS"; gene "Dhc98D"; product "dynein axonemal heavy chain 10"; protein_id "XP_072943094.1"; exon_number "27";
NW_027332231.1	Gnomon	CDS	9996700	9996900	.	-	1	gene_id "Dhc98D"; transcript_id "XM_073086993.1"; db_xref "GeneID:140752621"; db_xref "GenBank:XP_072943094.1"; gbkey "CDS"; gene "Dhc98D"; product "dynein axonemal heavy chain 10"; protein_id "XP_072943094.1"; exon_number "28";
NW_027332231.1	Gnomon	CDS	9995951	9996242	.	-	1	gene_id "Dhc98D"; transcript_id "XM_073086993.1"; db_xref "GeneID:140752621"; db_xref "GenBank:XP_072943094.1"; gbkey "CDS"; gene "Dhc98D"; product "dynein axonemal heavy chain 10"; protein_id "XP_072943094.1"; exon_number "29";
NW_027332231.1	Gnomon	CDS	9995321	9995479	.	-	0	gene_id "Dhc98D"; transcript_id "XM_073086993.1"; db_xref "GeneID:140752621"; db_xref "GenBank:XP_072943094.1"; gbkey "CDS"; gene "Dhc98D"; product "dynein axonemal heavy chain 10"; protein_id "XP_072943094.1"; exon_number "30";
NW_027332231.1	Gnomon	CDS	9990856	9991092	.	-	0	gene_id "Dhc98D"; transcript_id "XM_073086993.1"; db_xref "GeneID:140752621"; db_xref "GenBank:XP_072943094.1"; gbkey "CDS"; gene "Dhc98D"; product "dynein axonemal heavy chain 10"; protein_id "XP_072943094.1"; exon_number "31";
NW_027332231.1	Gnomon	CDS	9990248	9990501	.	-	0	gene_id "Dhc98D"; transcript_id "XM_073086993.1"; db_xref "GeneID:140752621"; db_xref "GenBank:XP_072943094.1"; gbkey "CDS"; gene "Dhc98D"; product "dynein axonemal heavy chain 10"; protein_id "XP_072943094.1"; exon_number "32";
NW_027332231.1	Gnomon	CDS	9989753	9989901	.	-	1	gene_id "Dhc98D"; transcript_id "XM_073086993.1"; db_xref "GeneID:140752621"; db_xref "GenBank:XP_072943094.1"; gbkey "CDS"; gene "Dhc98D"; product "dynein axonemal heavy chain 10"; protein_id "XP_072943094.1"; exon_number "33";
NW_027332231.1	Gnomon	CDS	9989154	9989263	.	-	2	gene_id "Dhc98D"; transcript_id "XM_073086993.1"; db_xref "GeneID:140752621"; db_xref "GenBank:XP_072943094.1"; gbkey "CDS"; gene "Dhc98D"; product "dynein axonemal heavy chain 10"; protein_id "XP_072943094.1"; exon_number "34";
NW_027332231.1	Gnomon	CDS	9988329	9988507	.	-	0	gene_id "Dhc98D"; transcript_id "XM_073086993.1"; db_xref "GeneID:140752621"; db_xref "GenBank:XP_072943094.1"; gbkey "CDS"; gene "Dhc98D"; product "dynein axonemal heavy chain 10"; protein_id "XP_072943094.1"; exon_number "35";
NW_027332231.1	Gnomon	CDS	9986773	9986968	.	-	1	gene_id "Dhc98D"; transcript_id "XM_073086993.1"; db_xref "GeneID:140752621"; db_xref "GenBank:XP_072943094.1"; gbkey "CDS"; gene "Dhc98D"; product "dynein axonemal heavy chain 10"; protein_id "XP_072943094.1"; exon_number "36";
NW_027332231.1	Gnomon	CDS	9986321	9986418	.	-	0	gene_id "Dhc98D"; transcript_id "XM_073086993.1"; db_xref "GeneID:140752621"; db_xref "GenBank:XP_072943094.1"; gbkey "CDS"; gene "Dhc98D"; product "dynein axonemal heavy chain 10"; protein_id "XP_072943094.1"; exon_number "37";
NW_027332231.1	Gnomon	CDS	9985876	9986011	.	-	1	gene_id "Dhc98D"; transcript_id "XM_073086993.1"; db_xref "GeneID:140752621"; db_xref "GenBank:XP_072943094.1"; gbkey "CDS"; gene "Dhc98D"; product "dynein axonemal heavy chain 10"; protein_id "XP_072943094.1"; exon_number "38";
NW_027332231.1	Gnomon	CDS	9985238	9985324	.	-	0	gene_id "Dhc98D"; transcript_id "XM_073086993.1"; db_xref "GeneID:140752621"; db_xref "GenBank:XP_072943094.1"; gbkey "CDS"; gene "Dhc98D"; product "dynein axonemal heavy chain 10"; protein_id "XP_072943094.1"; exon_number "39";
NW_027332231.1	Gnomon	CDS	9984913	9985055	.	-	0	gene_id "Dhc98D"; transcript_id "XM_073086993.1"; db_xref "GeneID:140752621"; db_xref "GenBank:XP_072943094.1"; gbkey "CDS"; gene "Dhc98D"; product "dynein axonemal heavy chain 10"; protein_id "XP_072943094.1"; exon_number "40";
NW_027332231.1	Gnomon	CDS	9984128	9984306	.	-	1	gene_id "Dhc98D"; transcript_id "XM_073086993.1"; db_xref "GeneID:140752621"; db_xref "GenBank:XP_072943094.1"; gbkey "CDS"; gene "Dhc98D"; product "dynein axonemal heavy chain 10"; protein_id "XP_072943094.1"; exon_number "41";
NW_027332231.1	Gnomon	CDS	9983413	9983595	.	-	2	gene_id "Dhc98D"; transcript_id "XM_073086993.1"; db_xref "GeneID:140752621"; db_xref "GenBank:XP_072943094.1"; gbkey "CDS"; gene "Dhc98D"; product "dynein axonemal heavy chain 10"; protein_id "XP_072943094.1"; exon_number "42";
NW_027332231.1	Gnomon	CDS	9982888	9983013	.	-	2	gene_id "Dhc98D"; transcript_id "XM_073086993.1"; db_xref "GeneID:140752621"; db_xref "GenBank:XP_072943094.1"; gbkey "CDS"; gene "Dhc98D"; product "dynein axonemal heavy chain 10"; protein_id "XP_072943094.1"; exon_number "43";
NW_027332231.1	Gnomon	CDS	9982445	9982698	.	-	2	gene_id "Dhc98D"; transcript_id "XM_073086993.1"; db_xref "GeneID:140752621"; db_xref "GenBank:XP_072943094.1"; gbkey "CDS"; gene "Dhc98D"; product "dynein axonemal heavy chain 10"; protein_id "XP_072943094.1"; exon_number "44";
NW_027332231.1	Gnomon	CDS	9981899	9982087	.	-	0	gene_id "Dhc98D"; transcript_id "XM_073086993.1"; db_xref "GeneID:140752621"; db_xref "GenBank:XP_072943094.1"; gbkey "CDS"; gene "Dhc98D"; product "dynein axonemal heavy chain 10"; protein_id "XP_072943094.1"; exon_number "45";
NW_027332231.1	Gnomon	CDS	9981450	9981622	.	-	0	gene_id "Dhc98D"; transcript_id "XM_073086993.1"; db_xref "GeneID:140752621"; db_xref "GenBank:XP_072943094.1"; gbkey "CDS"; gene "Dhc98D"; product "dynein axonemal heavy chain 10"; protein_id "XP_072943094.1"; exon_number "46";
NW_027332231.1	Gnomon	CDS	9980690	9980855	.	-	1	gene_id "Dhc98D"; transcript_id "XM_073086993.1"; db_xref "GeneID:140752621"; db_xref "GenBank:XP_072943094.1"; gbkey "CDS"; gene "Dhc98D"; product "dynein axonemal heavy chain 10"; protein_id "XP_072943094.1"; exon_number "47";
NW_027332231.1	Gnomon	CDS	9980229	9980387	.	-	0	gene_id "Dhc98D"; transcript_id "XM_073086993.1"; db_xref "GeneID:140752621"; db_xref "GenBank:XP_072943094.1"; gbkey "CDS"; gene "Dhc98D"; product "dynein axonemal heavy chain 10"; protein_id "XP_072943094.1"; exon_number "48";
NW_027332231.1	Gnomon	CDS	9979922	9980016	.	-	0	gene_id "Dhc98D"; transcript_id "XM_073086993.1"; db_xref "GeneID:140752621"; db_xref "GenBank:XP_072943094.1"; gbkey "CDS"; gene "Dhc98D"; product "dynein axonemal heavy chain 10"; protein_id "XP_072943094.1"; exon_number "49";
NW_027332231.1	Gnomon	CDS	9979369	9979626	.	-	1	gene_id "Dhc98D"; transcript_id "XM_073086993.1"; db_xref "GeneID:140752621"; db_xref "GenBank:XP_072943094.1"; gbkey "CDS"; gene "Dhc98D"; product "dynein axonemal heavy chain 10"; protein_id "XP_072943094.1"; exon_number "50";
NW_027332231.1	Gnomon	CDS	9978663	9978822	.	-	1	gene_id "Dhc98D"; transcript_id "XM_073086993.1"; db_xref "GeneID:140752621"; db_xref "GenBank:XP_072943094.1"; gbkey "CDS"; gene "Dhc98D"; product "dynein axonemal heavy chain 10"; protein_id "XP_072943094.1"; exon_number "51";
NW_027332231.1	Gnomon	CDS	9977560	9977658	.	-	0	gene_id "Dhc98D"; transcript_id "XM_073086993.1"; db_xref "GeneID:140752621"; db_xref "GenBank:XP_072943094.1"; gbkey "CDS"; gene "Dhc98D"; product "dynein axonemal heavy chain 10"; protein_id "XP_072943094.1"; exon_number "52";
NW_027332231.1	Gnomon	CDS	9973906	9974029	.	-	0	gene_id "Dhc98D"; transcript_id "XM_073086993.1"; db_xref "GeneID:140752621"; db_xref "GenBank:XP_072943094.1"; gbkey "CDS"; gene "Dhc98D"; product "dynein axonemal heavy chain 10"; protein_id "XP_072943094.1"; exon_number "53";
NW_027332231.1	Gnomon	CDS	9972904	9973088	.	-	2	gene_id "Dhc98D"; transcript_id "XM_073086993.1"; db_xref "GeneID:140752621"; db_xref "GenBank:XP_072943094.1"; gbkey "CDS"; gene "Dhc98D"; product "dynein axonemal heavy chain 10"; protein_id "XP_072943094.1"; exon_number "54";
NW_027332231.1	Gnomon	CDS	9972317	9972409	.	-	0	gene_id "Dhc98D"; transcript_id "XM_073086993.1"; db_xref "GeneID:140752621"; db_xref "GenBank:XP_072943094.1"; gbkey "CDS"; gene "Dhc98D"; product "dynein axonemal heavy chain 10"; protein_id "XP_072943094.1"; exon_number "55";
NW_027332231.1	Gnomon	CDS	9969223	9969375	.	-	0	gene_id "Dhc98D"; transcript_id "XM_073086993.1"; db_xref "GeneID:140752621"; db_xref "GenBank:XP_072943094.1"; gbkey "CDS"; gene "Dhc98D"; product "dynein axonemal heavy chain 10"; protein_id "XP_072943094.1"; exon_number "56";
NW_027332231.1	Gnomon	CDS	9968326	9968481	.	-	0	gene_id "Dhc98D"; transcript_id "XM_073086993.1"; db_xref "GeneID:140752621"; db_xref "GenBank:XP_072943094.1"; gbkey "CDS"; gene "Dhc98D"; product "dynein axonemal heavy chain 10"; protein_id "XP_072943094.1"; exon_number "57";
NW_027332231.1	Gnomon	CDS	9967670	9967840	.	-	0	gene_id "Dhc98D"; transcript_id "XM_073086993.1"; db_xref "GeneID:140752621"; db_xref "GenBank:XP_072943094.1"; gbkey "CDS"; gene "Dhc98D"; product "dynein axonemal heavy chain 10"; protein_id "XP_072943094.1"; exon_number "58";
NW_027332231.1	Gnomon	CDS	9966704	9966892	.	-	0	gene_id "Dhc98D"; transcript_id "XM_073086993.1"; db_xref "GeneID:140752621"; db_xref "GenBank:XP_072943094.1"; gbkey "CDS"; gene "Dhc98D"; product "dynein axonemal heavy chain 10"; protein_id "XP_072943094.1"; exon_number "59";
NW_027332231.1	Gnomon	CDS	9965749	9965878	.	-	0	gene_id "Dhc98D"; transcript_id "XM_073086993.1"; db_xref "GeneID:140752621"; db_xref "GenBank:XP_072943094.1"; gbkey "CDS"; gene "Dhc98D"; product "dynein axonemal heavy chain 10"; protein_id "XP_072943094.1"; exon_number "60";
NW_027332231.1	Gnomon	CDS	9965240	9965334	.	-	2	gene_id "Dhc98D"; transcript_id "XM_073086993.1"; db_xref "GeneID:140752621"; db_xref "GenBank:XP_072943094.1"; gbkey "CDS"; gene "Dhc98D"; product "dynein axonemal heavy chain 10"; protein_id "XP_072943094.1"; exon_number "61";
NW_027332231.1	Gnomon	CDS	9964665	9964790	.	-	0	gene_id "Dhc98D"; transcript_id "XM_073086993.1"; db_xref "GeneID:140752621"; db_xref "GenBank:XP_072943094.1"; gbkey "CDS"; gene "Dhc98D"; product "dynein axonemal heavy chain 10"; protein_id "XP_072943094.1"; exon_number "62";
NW_027332231.1	Gnomon	CDS	9963463	9963640	.	-	0	gene_id "Dhc98D"; transcript_id "XM_073086993.1"; db_xref "GeneID:140752621"; db_xref "GenBank:XP_072943094.1"; gbkey "CDS"; gene "Dhc98D"; product "dynein axonemal heavy chain 10"; protein_id "XP_072943094.1"; exon_number "63";
NW_027332231.1	Gnomon	CDS	9962114	9962244	.	-	2	gene_id "Dhc98D"; transcript_id "XM_073086993.1"; db_xref "GeneID:140752621"; db_xref "GenBank:XP_072943094.1"; gbkey "CDS"; gene "Dhc98D"; product "dynein axonemal heavy chain 10"; protein_id "XP_072943094.1"; exon_number "64";
NW_027332231.1	Gnomon	CDS	9961525	9961667	.	-	0	gene_id "Dhc98D"; transcript_id "XM_073086993.1"; db_xref "GeneID:140752621"; db_xref "GenBank:XP_072943094.1"; gbkey "CDS"; gene "Dhc98D"; product "dynein axonemal heavy chain 10"; protein_id "XP_072943094.1"; exon_number "65";
NW_027332231.1	Gnomon	CDS	9960958	9961050	.	-	1	gene_id "Dhc98D"; transcript_id "XM_073086993.1"; db_xref "GeneID:140752621"; db_xref "GenBank:XP_072943094.1"; gbkey "CDS"; gene "Dhc98D"; product "dynein axonemal heavy chain 10"; protein_id "XP_072943094.1"; exon_number "66";
NW_027332231.1	Gnomon	CDS	9960051	9960153	.	-	1	gene_id "Dhc98D"; transcript_id "XM_073086993.1"; db_xref "GeneID:140752621"; db_xref "GenBank:XP_072943094.1"; gbkey "CDS"; gene "Dhc98D"; product "dynein axonemal heavy chain 10"; protein_id "XP_072943094.1"; exon_number "67";
NW_027332231.1	Gnomon	CDS	9958903	9959100	.	-	0	gene_id "Dhc98D"; transcript_id "XM_073086993.1"; db_xref "GeneID:140752621"; db_xref "GenBank:XP_072943094.1"; gbkey "CDS"; gene "Dhc98D"; product "dynein axonemal heavy chain 10"; protein_id "XP_072943094.1"; exon_number "68";
NW_027332231.1	Gnomon	CDS	9958191	9958335	.	-	0	gene_id "Dhc98D"; transcript_id "XM_073086993.1"; db_xref "GeneID:140752621"; db_xref "GenBank:XP_072943094.1"; gbkey "CDS"; gene "Dhc98D"; product "dynein axonemal heavy chain 10"; protein_id "XP_072943094.1"; exon_number "69";
NW_027332231.1	Gnomon	CDS	9957721	9957938	.	-	2	gene_id "Dhc98D"; transcript_id "XM_073086993.1"; db_xref "GeneID:140752621"; db_xref "GenBank:XP_072943094.1"; gbkey "CDS"; gene "Dhc98D"; product "dynein axonemal heavy chain 10"; protein_id "XP_072943094.1"; exon_number "70";
NW_027332231.1	Gnomon	CDS	9957055	9957260	.	-	0	gene_id "Dhc98D"; transcript_id "XM_073086993.1"; db_xref "GeneID:140752621"; db_xref "GenBank:XP_072943094.1"; gbkey "CDS"; gene "Dhc98D"; product "dynein axonemal heavy chain 10"; protein_id "XP_072943094.1"; exon_number "71";
NW_027332231.1	Gnomon	CDS	9955916	9956434	.	-	1	gene_id "Dhc98D"; transcript_id "XM_073086993.1"; db_xref "GeneID:140752621"; db_xref "GenBank:XP_072943094.1"; gbkey "CDS"; gene "Dhc98D"; product "dynein axonemal heavy chain 10"; protein_id "XP_072943094.1"; exon_number "72";
NW_027332231.1	Gnomon	CDS	9955481	9955628	.	-	1	gene_id "Dhc98D"; transcript_id "XM_073086993.1"; db_xref "GeneID:140752621"; db_xref "GenBank:XP_072943094.1"; gbkey "CDS"; gene "Dhc98D"; product "dynein axonemal heavy chain 10"; protein_id "XP_072943094.1"; exon_number "73";
NW_027332231.1	Gnomon	CDS	9955060	9955195	.	-	0	gene_id "Dhc98D"; transcript_id "XM_073086993.1"; db_xref "GeneID:140752621"; db_xref "GenBank:XP_072943094.1"; gbkey "CDS"; gene "Dhc98D"; product "dynein axonemal heavy chain 10"; protein_id "XP_072943094.1"; exon_number "74";
NW_027332231.1	Gnomon	CDS	9954608	9954762	.	-	2	gene_id "Dhc98D"; transcript_id "XM_073086993.1"; db_xref "GeneID:140752621"; db_xref "GenBank:XP_072943094.1"; gbkey "CDS"; gene "Dhc98D"; product "dynein axonemal heavy chain 10"; protein_id "XP_072943094.1"; exon_number "75";
NW_027332231.1	Gnomon	CDS	9953497	9953715	.	-	0	gene_id "Dhc98D"; transcript_id "XM_073086993.1"; db_xref "GeneID:140752621"; db_xref "GenBank:XP_072943094.1"; gbkey "CDS"; gene "Dhc98D"; product "dynein axonemal heavy chain 10"; protein_id "XP_072943094.1"; exon_number "76";
NW_027332231.1	Gnomon	CDS	9952836	9953000	.	-	0	gene_id "Dhc98D"; transcript_id "XM_073086993.1"; db_xref "GeneID:140752621"; db_xref "GenBank:XP_072943094.1"; gbkey "CDS"; gene "Dhc98D"; product "dynein axonemal heavy chain 10"; protein_id "XP_072943094.1"; exon_number "77";
NW_027332231.1	Gnomon	CDS	9952453	9952561	.	-	0	gene_id "Dhc98D"; transcript_id "XM_073086993.1"; db_xref "GeneID:140752621"; db_xref "GenBank:XP_072943094.1"; gbkey "CDS"; gene "Dhc98D"; product "dynein axonemal heavy chain 10"; protein_id "XP_072943094.1"; exon_number "78";
NW_027332231.1	Gnomon	CDS	9951972	9952135	.	-	2	gene_id "Dhc98D"; transcript_id "XM_073086993.1"; db_xref "GeneID:140752621"; db_xref "GenBank:XP_072943094.1"; gbkey "CDS"; gene "Dhc98D"; product "dynein axonemal heavy chain 10"; protein_id "XP_072943094.1"; exon_number "79";
NW_027332231.1	Gnomon	CDS	9951085	9951180	.	-	0	gene_id "Dhc98D"; transcript_id "XM_073086993.1"; db_xref "GeneID:140752621"; db_xref "GenBank:XP_072943094.1"; gbkey "CDS"; gene "Dhc98D"; product "dynein axonemal heavy chain 10"; protein_id "XP_072943094.1"; exon_number "80";
NW_027332231.1	Gnomon	CDS	9950242	9950420	.	-	0	gene_id "Dhc98D"; transcript_id "XM_073086993.1"; db_xref "GeneID:140752621"; db_xref "GenBank:XP_072943094.1"; gbkey "CDS"; gene "Dhc98D"; product "dynein axonemal heavy chain 10"; protein_id "XP_072943094.1"; exon_number "81";
NW_027332231.1	Gnomon	CDS	9949448	9949607	.	-	1	gene_id "Dhc98D"; transcript_id "XM_073086993.1"; db_xref "GeneID:140752621"; db_xref "GenBank:XP_072943094.1"; gbkey "CDS"; gene "Dhc98D"; product "dynein axonemal heavy chain 10"; protein_id "XP_072943094.1"; exon_number "82";
NW_027332231.1	Gnomon	CDS	9948802	9949003	.	-	0	gene_id "Dhc98D"; transcript_id "XM_073086993.1"; db_xref "GeneID:140752621"; db_xref "GenBank:XP_072943094.1"; gbkey "CDS"; gene "Dhc98D"; product "dynein axonemal heavy chain 10"; protein_id "XP_072943094.1"; exon_number "83";
NW_027332231.1	Gnomon	CDS	9948076	9948218	.	-	2	gene_id "Dhc98D"; transcript_id "XM_073086993.1"; db_xref "GeneID:140752621"; db_xref "GenBank:XP_072943094.1"; gbkey "CDS"; gene "Dhc98D"; product "dynein axonemal heavy chain 10"; protein_id "XP_072943094.1"; exon_number "84";
NW_027332231.1	Gnomon	CDS	9947220	9947378	.	-	0	gene_id "Dhc98D"; transcript_id "XM_073086993.1"; db_xref "GeneID:140752621"; db_xref "GenBank:XP_072943094.1"; gbkey "CDS"; gene "Dhc98D"; product "dynein axonemal heavy chain 10"; protein_id "XP_072943094.1"; exon_number "85";
NW_027332231.1	Gnomon	CDS	9946579	9946750	.	-	0	gene_id "Dhc98D"; transcript_id "XM_073086993.1"; db_xref "GeneID:140752621"; db_xref "GenBank:XP_072943094.1"; gbkey "CDS"; gene "Dhc98D"; product "dynein axonemal heavy chain 10"; protein_id "XP_072943094.1"; exon_number "86";
NW_027332231.1	Gnomon	CDS	9945822	9945953	.	-	2	gene_id "Dhc98D"; transcript_id "XM_073086993.1"; db_xref "GeneID:140752621"; db_xref "GenBank:XP_072943094.1"; gbkey "CDS"; gene "Dhc98D"; product "dynein axonemal heavy chain 10"; protein_id "XP_072943094.1"; exon_number "87";
NW_027332231.1	Gnomon	CDS	9944127	9944286	.	-	2	gene_id "Dhc98D"; transcript_id "XM_073086993.1"; db_xref "GeneID:140752621"; db_xref "GenBank:XP_072943094.1"; gbkey "CDS"; gene "Dhc98D"; product "dynein axonemal heavy chain 10"; protein_id "XP_072943094.1"; exon_number "88";
NW_027332231.1	Gnomon	CDS	9943455	9943674	.	-	1	gene_id "Dhc98D"; transcript_id "XM_073086993.1"; db_xref "GeneID:140752621"; db_xref "GenBank:XP_072943094.1"; gbkey "CDS"; gene "Dhc98D"; product "dynein axonemal heavy chain 10"; protein_id "XP_072943094.1"; exon_number "89";
NW_027332231.1	Gnomon	CDS	9942860	9943039	.	-	0	gene_id "Dhc98D"; transcript_id "XM_073086993.1"; db_xref "GeneID:140752621"; db_xref "GenBank:XP_072943094.1"; gbkey "CDS"; gene "Dhc98D"; product "dynein axonemal heavy chain 10"; protein_id "XP_072943094.1"; exon_number "90";
NW_027332231.1	Gnomon	CDS	9940706	9940852	.	-	0	gene_id "Dhc98D"; transcript_id "XM_073086993.1"; db_xref "GeneID:140752621"; db_xref "GenBank:XP_072943094.1"; gbkey "CDS"; gene "Dhc98D"; product "dynein axonemal heavy chain 10"; protein_id "XP_072943094.1"; exon_number "91";
NW_027332231.1	Gnomon	CDS	9940039	9940182	.	-	0	gene_id "Dhc98D"; transcript_id "XM_073086993.1"; db_xref "GeneID:140752621"; db_xref "GenBank:XP_072943094.1"; gbkey "CDS"; gene "Dhc98D"; product "dynein axonemal heavy chain 10"; protein_id "XP_072943094.1"; exon_number "92";
NW_027332231.1	Gnomon	start_codon	10019770	10019772	.	-	0	gene_id "Dhc98D"; transcript_id "XM_073086993.1"; db_xref "GeneID:140752621"; db_xref "GenBank:XP_072943094.1"; gbkey "CDS"; gene "Dhc98D"; product "dynein axonemal heavy chain 10"; protein_id "XP_072943094.1"; exon_number "2";
NW_027332231.1	Gnomon	stop_codon	9940036	9940038	.	-	0	gene_id "Dhc98D"; transcript_id "XM_073086993.1"; db_xref "GeneID:140752621"; db_xref "GenBank:XP_072943094.1"; gbkey "CDS"; gene "Dhc98D"; product "dynein axonemal heavy chain 10"; protein_id "XP_072943094.1"; exon_number "92";
NW_027332231.1	tRNAscan-SE	gene	9970606	9970678	.	-	.	gene_id "TRNAA-AGC_10"; transcript_id ""; db_xref "GeneID:140752658"; description "transfer RNA alanine (anticodon AGC)"; gbkey "Gene"; gene "TRNAA-AGC"; gene_biotype "tRNA";
NW_027332231.1	tRNAscan-SE	transcript	9970606	9970678	.	-	.	gene_id "TRNAA-AGC_10"; transcript_id "unassigned_transcript_632"; anticodon "(pos:complement(9970643..9970645))"; db_xref "GeneID:140752658"; gbkey "tRNA"; gene "TRNAA-AGC"; inference "COORDINATES: profile:tRNAscan-SE:2.0.12"; note "transfer RNA alanine (anticodon AGC)"; product "tRNA-Ala"; transcript_biotype "tRNA";
NW_027332231.1	tRNAscan-SE	exon	9970606	9970678	.	-	.	gene_id "TRNAA-AGC_10"; transcript_id "unassigned_transcript_632"; anticodon "(pos:complement(9970643..9970645))"; db_xref "GeneID:140752658"; gene "TRNAA-AGC"; inference "COORDINATES: profile:tRNAscan-SE:2.0.12"; note "transfer RNA alanine (anticodon AGC)"; product "tRNA-Ala"; transcript_biotype "tRNA"; exon_number "1";
NW_027332231.1	tRNAscan-SE	gene	9970758	9970830	.	-	.	gene_id "TRNAA-AGC_11"; transcript_id ""; db_xref "GeneID:140752659"; description "transfer RNA alanine (anticodon AGC)"; gbkey "Gene"; gene "TRNAA-AGC"; gene_biotype "tRNA";
NW_027332231.1	tRNAscan-SE	transcript	9970758	9970830	.	-	.	gene_id "TRNAA-AGC_11"; transcript_id "unassigned_transcript_633"; anticodon "(pos:complement(9970795..9970797))"; db_xref "GeneID:140752659"; gbkey "tRNA"; gene "TRNAA-AGC"; inference "COORDINATES: profile:tRNAscan-SE:2.0.12"; note "transfer RNA alanine (anticodon AGC)"; product "tRNA-Ala"; transcript_biotype "tRNA";
NW_027332231.1	tRNAscan-SE	exon	9970758	9970830	.	-	.	gene_id "TRNAA-AGC_11"; transcript_id "unassigned_transcript_633"; anticodon "(pos:complement(9970795..9970797))"; db_xref "GeneID:140752659"; gene "TRNAA-AGC"; inference "COORDINATES: profile:tRNAscan-SE:2.0.12"; note "transfer RNA alanine (anticodon AGC)"; product "tRNA-Ala"; transcript_biotype "tRNA"; exon_number "1";
NW_027332231.1	tRNAscan-SE	gene	9970909	9970981	.	-	.	gene_id "TRNAA-AGC_12"; transcript_id ""; db_xref "GeneID:140752660"; description "transfer RNA alanine (anticodon AGC)"; gbkey "Gene"; gene "TRNAA-AGC"; gene_biotype "tRNA";
NW_027332231.1	tRNAscan-SE	transcript	9970909	9970981	.	-	.	gene_id "TRNAA-AGC_12"; transcript_id "unassigned_transcript_634"; anticodon "(pos:complement(9970946..9970948))"; db_xref "GeneID:140752660"; gbkey "tRNA"; gene "TRNAA-AGC"; inference "COORDINATES: profile:tRNAscan-SE:2.0.12"; note "transfer RNA alanine (anticodon AGC)"; product "tRNA-Ala"; transcript_biotype "tRNA";
NW_027332231.1	tRNAscan-SE	exon	9970909	9970981	.	-	.	gene_id "TRNAA-AGC_12"; transcript_id "unassigned_transcript_634"; anticodon "(pos:complement(9970946..9970948))"; db_xref "GeneID:140752660"; gene "TRNAA-AGC"; inference "COORDINATES: profile:tRNAscan-SE:2.0.12"; note "transfer RNA alanine (anticodon AGC)"; product "tRNA-Ala"; transcript_biotype "tRNA"; exon_number "1";
NW_027332231.1	tRNAscan-SE	gene	9971060	9971132	.	-	.	gene_id "TRNAA-AGC_13"; transcript_id ""; db_xref "GeneID:140752661"; description "transfer RNA alanine (anticodon AGC)"; gbkey "Gene"; gene "TRNAA-AGC"; gene_biotype "tRNA";
NW_027332231.1	tRNAscan-SE	transcript	9971060	9971132	.	-	.	gene_id "TRNAA-AGC_13"; transcript_id "unassigned_transcript_635"; anticodon "(pos:complement(9971097..9971099))"; db_xref "GeneID:140752661"; gbkey "tRNA"; gene "TRNAA-AGC"; inference "COORDINATES: profile:tRNAscan-SE:2.0.12"; note "transfer RNA alanine (anticodon AGC)"; product "tRNA-Ala"; transcript_biotype "tRNA";
NW_027332231.1	tRNAscan-SE	exon	9971060	9971132	.	-	.	gene_id "TRNAA-AGC_13"; transcript_id "unassigned_transcript_635"; anticodon "(pos:complement(9971097..9971099))"; db_xref "GeneID:140752661"; gene "TRNAA-AGC"; inference "COORDINATES: profile:tRNAscan-SE:2.0.12"; note "transfer RNA alanine (anticodon AGC)"; product "tRNA-Ala"; transcript_biotype "tRNA"; exon_number "1";
NW_027332231.1	tRNAscan-SE	gene	9971213	9971285	.	-	.	gene_id "TRNAA-AGC_14"; transcript_id ""; db_xref "GeneID:140752663"; description "transfer RNA alanine (anticodon AGC)"; gbkey "Gene"; gene "TRNAA-AGC"; gene_biotype "tRNA";
NW_027332231.1	tRNAscan-SE	transcript	9971213	9971285	.	-	.	gene_id "TRNAA-AGC_14"; transcript_id "unassigned_transcript_636"; anticodon "(pos:complement(9971250..9971252))"; db_xref "GeneID:140752663"; gbkey "tRNA"; gene "TRNAA-AGC"; inference "COORDINATES: profile:tRNAscan-SE:2.0.12"; note "transfer RNA alanine (anticodon AGC)"; product "tRNA-Ala"; transcript_biotype "tRNA";
NW_027332231.1	tRNAscan-SE	exon	9971213	9971285	.	-	.	gene_id "TRNAA-AGC_14"; transcript_id "unassigned_transcript_636"; anticodon "(pos:complement(9971250..9971252))"; db_xref "GeneID:140752663"; gene "TRNAA-AGC"; inference "COORDINATES: profile:tRNAscan-SE:2.0.12"; note "transfer RNA alanine (anticodon AGC)"; product "tRNA-Ala"; transcript_biotype "tRNA"; exon_number "1";
NW_027332231.1	tRNAscan-SE	gene	9974231	9974303	.	-	.	gene_id "TRNAA-AGC_15"; transcript_id ""; db_xref "GeneID:140752664"; description "transfer RNA alanine (anticodon AGC)"; gbkey "Gene"; gene "TRNAA-AGC"; gene_biotype "tRNA";
NW_027332231.1	tRNAscan-SE	transcript	9974231	9974303	.	-	.	gene_id "TRNAA-AGC_15"; transcript_id "unassigned_transcript_637"; anticodon "(pos:complement(9974268..9974270))"; db_xref "GeneID:140752664"; gbkey "tRNA"; gene "TRNAA-AGC"; inference "COORDINATES: profile:tRNAscan-SE:2.0.12"; note "transfer RNA alanine (anticodon AGC)"; product "tRNA-Ala"; transcript_biotype "tRNA";
NW_027332231.1	tRNAscan-SE	exon	9974231	9974303	.	-	.	gene_id "TRNAA-AGC_15"; transcript_id "unassigned_transcript_637"; anticodon "(pos:complement(9974268..9974270))"; db_xref "GeneID:140752664"; gene "TRNAA-AGC"; inference "COORDINATES: profile:tRNAscan-SE:2.0.12"; note "transfer RNA alanine (anticodon AGC)"; product "tRNA-Ala"; transcript_biotype "tRNA"; exon_number "1";
NW_027332231.1	tRNAscan-SE	gene	9974383	9974455	.	-	.	gene_id "TRNAA-AGC_16"; transcript_id ""; db_xref "GeneID:140752665"; description "transfer RNA alanine (anticodon AGC)"; gbkey "Gene"; gene "TRNAA-AGC"; gene_biotype "tRNA";
NW_027332231.1	tRNAscan-SE	transcript	9974383	9974455	.	-	.	gene_id "TRNAA-AGC_16"; transcript_id "unassigned_transcript_638"; anticodon "(pos:complement(9974420..9974422))"; db_xref "GeneID:140752665"; gbkey "tRNA"; gene "TRNAA-AGC"; inference "COORDINATES: profile:tRNAscan-SE:2.0.12"; note "transfer RNA alanine (anticodon AGC)"; product "tRNA-Ala"; transcript_biotype "tRNA";
NW_027332231.1	tRNAscan-SE	exon	9974383	9974455	.	-	.	gene_id "TRNAA-AGC_16"; transcript_id "unassigned_transcript_638"; anticodon "(pos:complement(9974420..9974422))"; db_xref "GeneID:140752665"; gene "TRNAA-AGC"; inference "COORDINATES: profile:tRNAscan-SE:2.0.12"; note "transfer RNA alanine (anticodon AGC)"; product "tRNA-Ala"; transcript_biotype "tRNA"; exon_number "1";
NW_027332231.1	tRNAscan-SE	gene	9974535	9974607	.	-	.	gene_id "TRNAA-AGC_17"; transcript_id ""; db_xref "GeneID:140752666"; description "transfer RNA alanine (anticodon AGC)"; gbkey "Gene"; gene "TRNAA-AGC"; gene_biotype "tRNA";
NW_027332231.1	tRNAscan-SE	transcript	9974535	9974607	.	-	.	gene_id "TRNAA-AGC_17"; transcript_id "unassigned_transcript_639"; anticodon "(pos:complement(9974572..9974574))"; db_xref "GeneID:140752666"; gbkey "tRNA"; gene "TRNAA-AGC"; inference "COORDINATES: profile:tRNAscan-SE:2.0.12"; note "transfer RNA alanine (anticodon AGC)"; product "tRNA-Ala"; transcript_biotype "tRNA";
NW_027332231.1	tRNAscan-SE	exon	9974535	9974607	.	-	.	gene_id "TRNAA-AGC_17"; transcript_id "unassigned_transcript_639"; anticodon "(pos:complement(9974572..9974574))"; db_xref "GeneID:140752666"; gene "TRNAA-AGC"; inference "COORDINATES: profile:tRNAscan-SE:2.0.12"; note "transfer RNA alanine (anticodon AGC)"; product "tRNA-Ala"; transcript_biotype "tRNA"; exon_number "1";
NW_027332231.1	tRNAscan-SE	gene	9975231	9975303	.	+	.	gene_id "TRNAA-AGC_18"; transcript_id ""; db_xref "GeneID:140752633"; description "transfer RNA alanine (anticodon AGC)"; gbkey "Gene"; gene "TRNAA-AGC"; gene_biotype "tRNA";
NW_027332231.1	tRNAscan-SE	transcript	9975231	9975303	.	+	.	gene_id "TRNAA-AGC_18"; transcript_id "unassigned_transcript_640"; anticodon "(pos:9975264..9975266)"; db_xref "GeneID:140752633"; gbkey "tRNA"; gene "TRNAA-AGC"; inference "COORDINATES: profile:tRNAscan-SE:2.0.12"; note "transfer RNA alanine (anticodon AGC)"; product "tRNA-Ala"; transcript_biotype "tRNA";
NW_027332231.1	tRNAscan-SE	exon	9975231	9975303	.	+	.	gene_id "TRNAA-AGC_18"; transcript_id "unassigned_transcript_640"; anticodon "(pos:9975264..9975266)"; db_xref "GeneID:140752633"; gene "TRNAA-AGC"; inference "COORDINATES: profile:tRNAscan-SE:2.0.12"; note "transfer RNA alanine (anticodon AGC)"; product "tRNA-Ala"; transcript_biotype "tRNA"; exon_number "1";
NW_027332231.1	tRNAscan-SE	gene	9975383	9975455	.	+	.	gene_id "TRNAA-AGC_19"; transcript_id ""; db_xref "GeneID:140752634"; description "transfer RNA alanine (anticodon AGC)"; gbkey "Gene"; gene "TRNAA-AGC"; gene_biotype "tRNA";
NW_027332231.1	tRNAscan-SE	transcript	9975383	9975455	.	+	.	gene_id "TRNAA-AGC_19"; transcript_id "unassigned_transcript_641"; anticodon "(pos:9975416..9975418)"; db_xref "GeneID:140752634"; gbkey "tRNA"; gene "TRNAA-AGC"; inference "COORDINATES: profile:tRNAscan-SE:2.0.12"; note "transfer RNA alanine (anticodon AGC)"; product "tRNA-Ala"; transcript_biotype "tRNA";
NW_027332231.1	tRNAscan-SE	exon	9975383	9975455	.	+	.	gene_id "TRNAA-AGC_19"; transcript_id "unassigned_transcript_641"; anticodon "(pos:9975416..9975418)"; db_xref "GeneID:140752634"; gene "TRNAA-AGC"; inference "COORDINATES: profile:tRNAscan-SE:2.0.12"; note "transfer RNA alanine (anticodon AGC)"; product "tRNA-Ala"; transcript_biotype "tRNA"; exon_number "1";
NW_027332231.1	tRNAscan-SE	gene	9975535	9975607	.	+	.	gene_id "TRNAA-AGC_20"; transcript_id ""; db_xref "GeneID:140752636"; description "transfer RNA alanine (anticodon AGC)"; gbkey "Gene"; gene "TRNAA-AGC"; gene_biotype "tRNA";
NW_027332231.1	tRNAscan-SE	transcript	9975535	9975607	.	+	.	gene_id "TRNAA-AGC_20"; transcript_id "unassigned_transcript_642"; anticodon "(pos:9975568..9975570)"; db_xref "GeneID:140752636"; gbkey "tRNA"; gene "TRNAA-AGC"; inference "COORDINATES: profile:tRNAscan-SE:2.0.12"; note "transfer RNA alanine (anticodon AGC)"; product "tRNA-Ala"; transcript_biotype "tRNA";
NW_027332231.1	tRNAscan-SE	exon	9975535	9975607	.	+	.	gene_id "TRNAA-AGC_20"; transcript_id "unassigned_transcript_642"; anticodon "(pos:9975568..9975570)"; db_xref "GeneID:140752636"; gene "TRNAA-AGC"; inference "COORDINATES: profile:tRNAscan-SE:2.0.12"; note "transfer RNA alanine (anticodon AGC)"; product "tRNA-Ala"; transcript_biotype "tRNA"; exon_number "1";
NW_027332231.1	tRNAscan-SE	gene	9975687	9975759	.	+	.	gene_id "TRNAA-AGC_21"; transcript_id ""; db_xref "GeneID:140752637"; description "transfer RNA alanine (anticodon AGC)"; gbkey "Gene"; gene "TRNAA-AGC"; gene_biotype "tRNA";
NW_027332231.1	tRNAscan-SE	transcript	9975687	9975759	.	+	.	gene_id "TRNAA-AGC_21"; transcript_id "unassigned_transcript_643"; anticodon "(pos:9975720..9975722)"; db_xref "GeneID:140752637"; gbkey "tRNA"; gene "TRNAA-AGC"; inference "COORDINATES: profile:tRNAscan-SE:2.0.12"; note "transfer RNA alanine (anticodon AGC)"; product "tRNA-Ala"; transcript_biotype "tRNA";
NW_027332231.1	tRNAscan-SE	exon	9975687	9975759	.	+	.	gene_id "TRNAA-AGC_21"; transcript_id "unassigned_transcript_643"; anticodon "(pos:9975720..9975722)"; db_xref "GeneID:140752637"; gene "TRNAA-AGC"; inference "COORDINATES: profile:tRNAscan-SE:2.0.12"; note "transfer RNA alanine (anticodon AGC)"; product "tRNA-Ala"; transcript_biotype "tRNA"; exon_number "1";
NW_027332231.1	tRNAscan-SE	gene	9975839	9975911	.	+	.	gene_id "TRNAA-AGC_22"; transcript_id ""; db_xref "GeneID:140752638"; description "transfer RNA alanine (anticodon AGC)"; gbkey "Gene"; gene "TRNAA-AGC"; gene_biotype "tRNA";
NW_027332231.1	tRNAscan-SE	transcript	9975839	9975911	.	+	.	gene_id "TRNAA-AGC_22"; transcript_id "unassigned_transcript_644"; anticodon "(pos:9975872..9975874)"; db_xref "GeneID:140752638"; gbkey "tRNA"; gene "TRNAA-AGC"; inference "COORDINATES: profile:tRNAscan-SE:2.0.12"; note "transfer RNA alanine (anticodon AGC)"; product "tRNA-Ala"; transcript_biotype "tRNA";
NW_027332231.1	tRNAscan-SE	exon	9975839	9975911	.	+	.	gene_id "TRNAA-AGC_22"; transcript_id "unassigned_transcript_644"; anticodon "(pos:9975872..9975874)"; db_xref "GeneID:140752638"; gene "TRNAA-AGC"; inference "COORDINATES: profile:tRNAscan-SE:2.0.12"; note "transfer RNA alanine (anticodon AGC)"; product "tRNA-Ala"; transcript_biotype "tRNA"; exon_number "1";
NW_027332231.1	tRNAscan-SE	gene	9975991	9976063	.	+	.	gene_id "TRNAA-AGC_23"; transcript_id ""; db_xref "GeneID:140752639"; description "transfer RNA alanine (anticodon AGC)"; gbkey "Gene"; gene "TRNAA-AGC"; gene_biotype "tRNA";
NW_027332231.1	tRNAscan-SE	transcript	9975991	9976063	.	+	.	gene_id "TRNAA-AGC_23"; transcript_id "unassigned_transcript_645"; anticodon "(pos:9976024..9976026)"; db_xref "GeneID:140752639"; gbkey "tRNA"; gene "TRNAA-AGC"; inference "COORDINATES: profile:tRNAscan-SE:2.0.12"; note "transfer RNA alanine (anticodon AGC)"; product "tRNA-Ala"; transcript_biotype "tRNA";
NW_027332231.1	tRNAscan-SE	exon	9975991	9976063	.	+	.	gene_id "TRNAA-AGC_23"; transcript_id "unassigned_transcript_645"; anticodon "(pos:9976024..9976026)"; db_xref "GeneID:140752639"; gene "TRNAA-AGC"; inference "COORDINATES: profile:tRNAscan-SE:2.0.12"; note "transfer RNA alanine (anticodon AGC)"; product "tRNA-Ala"; transcript_biotype "tRNA"; exon_number "1";
NW_027332231.1	tRNAscan-SE	gene	9976144	9976216	.	+	.	gene_id "TRNAA-AGC_24"; transcript_id ""; db_xref "GeneID:140752641"; description "transfer RNA alanine (anticodon AGC)"; gbkey "Gene"; gene "TRNAA-AGC"; gene_biotype "tRNA";
NW_027332231.1	tRNAscan-SE	transcript	9976144	9976216	.	+	.	gene_id "TRNAA-AGC_24"; transcript_id "unassigned_transcript_646"; anticodon "(pos:9976177..9976179)"; db_xref "GeneID:140752641"; gbkey "tRNA"; gene "TRNAA-AGC"; inference "COORDINATES: profile:tRNAscan-SE:2.0.12"; note "transfer RNA alanine (anticodon AGC)"; product "tRNA-Ala"; transcript_biotype "tRNA";
NW_027332231.1	tRNAscan-SE	exon	9976144	9976216	.	+	.	gene_id "TRNAA-AGC_24"; transcript_id "unassigned_transcript_646"; anticodon "(pos:9976177..9976179)"; db_xref "GeneID:140752641"; gene "TRNAA-AGC"; inference "COORDINATES: profile:tRNAscan-SE:2.0.12"; note "transfer RNA alanine (anticodon AGC)"; product "tRNA-Ala"; transcript_biotype "tRNA"; exon_number "1";
NW_027332231.1	tRNAscan-SE	gene	9976296	9976368	.	+	.	gene_id "TRNAA-AGC_25"; transcript_id ""; db_xref "GeneID:140752642"; description "transfer RNA alanine (anticodon AGC)"; gbkey "Gene"; gene "TRNAA-AGC"; gene_biotype "tRNA";
NW_027332231.1	tRNAscan-SE	transcript	9976296	9976368	.	+	.	gene_id "TRNAA-AGC_25"; transcript_id "unassigned_transcript_647"; anticodon "(pos:9976329..9976331)"; db_xref "GeneID:140752642"; gbkey "tRNA"; gene "TRNAA-AGC"; inference "COORDINATES: profile:tRNAscan-SE:2.0.12"; note "transfer RNA alanine (anticodon AGC)"; product "tRNA-Ala"; transcript_biotype "tRNA";
NW_027332231.1	tRNAscan-SE	exon	9976296	9976368	.	+	.	gene_id "TRNAA-AGC_25"; transcript_id "unassigned_transcript_647"; anticodon "(pos:9976329..9976331)"; db_xref "GeneID:140752642"; gene "TRNAA-AGC"; inference "COORDINATES: profile:tRNAscan-SE:2.0.12"; note "transfer RNA alanine (anticodon AGC)"; product "tRNA-Ala"; transcript_biotype "tRNA"; exon_number "1";
NW_027332231.1	tRNAscan-SE	gene	9976691	9976763	.	+	.	gene_id "TRNAA-AGC_26"; transcript_id ""; db_xref "GeneID:140752643"; description "transfer RNA alanine (anticodon AGC)"; gbkey "Gene"; gene "TRNAA-AGC"; gene_biotype "tRNA";
NW_027332231.1	tRNAscan-SE	transcript	9976691	9976763	.	+	.	gene_id "TRNAA-AGC_26"; transcript_id "unassigned_transcript_648"; anticodon "(pos:9976724..9976726)"; db_xref "GeneID:140752643"; gbkey "tRNA"; gene "TRNAA-AGC"; inference "COORDINATES: profile:tRNAscan-SE:2.0.12"; note "transfer RNA alanine (anticodon AGC)"; product "tRNA-Ala"; transcript_biotype "tRNA";
NW_027332231.1	tRNAscan-SE	exon	9976691	9976763	.	+	.	gene_id "TRNAA-AGC_26"; transcript_id "unassigned_transcript_648"; anticodon "(pos:9976724..9976726)"; db_xref "GeneID:140752643"; gene "TRNAA-AGC"; inference "COORDINATES: profile:tRNAscan-SE:2.0.12"; note "transfer RNA alanine (anticodon AGC)"; product "tRNA-Ala"; transcript_biotype "tRNA"; exon_number "1";
NW_027332231.1	tRNAscan-SE	gene	9976844	9976916	.	+	.	gene_id "TRNAA-AGC_27"; transcript_id ""; db_xref "GeneID:140752644"; description "transfer RNA alanine (anticodon AGC)"; gbkey "Gene"; gene "TRNAA-AGC"; gene_biotype "tRNA";
NW_027332231.1	tRNAscan-SE	transcript	9976844	9976916	.	+	.	gene_id "TRNAA-AGC_27"; transcript_id "unassigned_transcript_649"; anticodon "(pos:9976877..9976879)"; db_xref "GeneID:140752644"; gbkey "tRNA"; gene "TRNAA-AGC"; inference "COORDINATES: profile:tRNAscan-SE:2.0.12"; note "transfer RNA alanine (anticodon AGC)"; product "tRNA-Ala"; transcript_biotype "tRNA";
NW_027332231.1	tRNAscan-SE	exon	9976844	9976916	.	+	.	gene_id "TRNAA-AGC_27"; transcript_id "unassigned_transcript_649"; anticodon "(pos:9976877..9976879)"; db_xref "GeneID:140752644"; gene "TRNAA-AGC"; inference "COORDINATES: profile:tRNAscan-SE:2.0.12"; note "transfer RNA alanine (anticodon AGC)"; product "tRNA-Ala"; transcript_biotype "tRNA"; exon_number "1";
NW_027332231.1	tRNAscan-SE	gene	9976997	9977067	.	+	.	gene_id "TRNAA-AGC_28"; transcript_id ""; db_xref "GeneID:140752645"; description "transfer RNA alanine (anticodon AGC)"; gbkey "Gene"; gene "TRNAA-AGC"; gene_biotype "tRNA";
NW_027332231.1	tRNAscan-SE	transcript	9976997	9977067	.	+	.	gene_id "TRNAA-AGC_28"; transcript_id "unassigned_transcript_650"; anticodon "(pos:9977030..9977032)"; db_xref "GeneID:140752645"; gbkey "tRNA"; gene "TRNAA-AGC"; inference "COORDINATES: profile:tRNAscan-SE:2.0.12"; note "transfer RNA alanine (anticodon AGC)"; product "tRNA-Ala"; transcript_biotype "tRNA";
NW_027332231.1	tRNAscan-SE	exon	9976997	9977067	.	+	.	gene_id "TRNAA-AGC_28"; transcript_id "unassigned_transcript_650"; anticodon "(pos:9977030..9977032)"; db_xref "GeneID:140752645"; gene "TRNAA-AGC"; inference "COORDINATES: profile:tRNAscan-SE:2.0.12"; note "transfer RNA alanine (anticodon AGC)"; product "tRNA-Ala"; transcript_biotype "tRNA"; exon_number "1";
NW_027332231.1	tRNAscan-SE	gene	10004281	10004353	.	+	.	gene_id "TRNAA-AGC_29"; transcript_id ""; db_xref "GeneID:140752646"; description "transfer RNA alanine (anticodon AGC)"; gbkey "Gene"; gene "TRNAA-AGC"; gene_biotype "tRNA";
NW_027332231.1	tRNAscan-SE	transcript	10004281	10004353	.	+	.	gene_id "TRNAA-AGC_29"; transcript_id "unassigned_transcript_651"; anticodon "(pos:10004314..10004316)"; db_xref "GeneID:140752646"; gbkey "tRNA"; gene "TRNAA-AGC"; inference "COORDINATES: profile:tRNAscan-SE:2.0.12"; note "transfer RNA alanine (anticodon AGC)"; product "tRNA-Ala"; transcript_biotype "tRNA";
NW_027332231.1	tRNAscan-SE	exon	10004281	10004353	.	+	.	gene_id "TRNAA-AGC_29"; transcript_id "unassigned_transcript_651"; anticodon "(pos:10004314..10004316)"; db_xref "GeneID:140752646"; gene "TRNAA-AGC"; inference "COORDINATES: profile:tRNAscan-SE:2.0.12"; note "transfer RNA alanine (anticodon AGC)"; product "tRNA-Ala"; transcript_biotype "tRNA"; exon_number "1";
NW_027332231.1	tRNAscan-SE	gene	10004433	10004505	.	+	.	gene_id "TRNAA-AGC_30"; transcript_id ""; db_xref "GeneID:140752647"; description "transfer RNA alanine (anticodon AGC)"; gbkey "Gene"; gene "TRNAA-AGC"; gene_biotype "tRNA";
NW_027332231.1	tRNAscan-SE	transcript	10004433	10004505	.	+	.	gene_id "TRNAA-AGC_30"; transcript_id "unassigned_transcript_652"; anticodon "(pos:10004466..10004468)"; db_xref "GeneID:140752647"; gbkey "tRNA"; gene "TRNAA-AGC"; inference "COORDINATES: profile:tRNAscan-SE:2.0.12"; note "transfer RNA alanine (anticodon AGC)"; product "tRNA-Ala"; transcript_biotype "tRNA";
NW_027332231.1	tRNAscan-SE	exon	10004433	10004505	.	+	.	gene_id "TRNAA-AGC_30"; transcript_id "unassigned_transcript_652"; anticodon "(pos:10004466..10004468)"; db_xref "GeneID:140752647"; gene "TRNAA-AGC"; inference "COORDINATES: profile:tRNAscan-SE:2.0.12"; note "transfer RNA alanine (anticodon AGC)"; product "tRNA-Ala"; transcript_biotype "tRNA"; exon_number "1";
NW_027332231.1	Gnomon	gene	10020776	10031326	.	-	.	gene_id "LOC140752370"; transcript_id ""; db_xref "GeneID:140752370"; description "uncharacterized LOC140752370"; gbkey "Gene"; gene "LOC140752370"; gene_biotype "protein_coding";
NW_027332231.1	Gnomon	transcript	10020776	10031326	.	-	.	gene_id "LOC140752370"; transcript_id "XM_073086644.1"; db_xref "GeneID:140752370"; db_xref "GenBank:XM_073086644.1"; gbkey "mRNA"; gene "LOC140752370"; model_evidence "Supporting evidence includes similarity to: 6 Proteins"; product "uncharacterized protein, transcript variant X2"; transcript_biotype "mRNA";
NW_027332231.1	Gnomon	exon	10031079	10031326	.	-	.	gene_id "LOC140752370"; transcript_id "XM_073086644.1"; db_xref "GeneID:140752370"; db_xref "GenBank:XM_073086644.1"; gene "LOC140752370"; model_evidence "Supporting evidence includes similarity to: 6 Proteins"; product "uncharacterized protein, transcript variant X2"; transcript_biotype "mRNA"; exon_number "1";
NW_027332231.1	Gnomon	exon	10024847	10025014	.	-	.	gene_id "LOC140752370"; transcript_id "XM_073086644.1"; db_xref "GeneID:140752370"; db_xref "GenBank:XM_073086644.1"; gene "LOC140752370"; model_evidence "Supporting evidence includes similarity to: 6 Proteins"; product "uncharacterized protein, transcript variant X2"; transcript_biotype "mRNA"; exon_number "2";
NW_027332231.1	Gnomon	exon	10023648	10024591	.	-	.	gene_id "LOC140752370"; transcript_id "XM_073086644.1"; db_xref "GeneID:140752370"; db_xref "GenBank:XM_073086644.1"; gene "LOC140752370"; model_evidence "Supporting evidence includes similarity to: 6 Proteins"; product "uncharacterized protein, transcript variant X2"; transcript_biotype "mRNA"; exon_number "3";
NW_027332231.1	Gnomon	exon	10020776	10022393	.	-	.	gene_id "LOC140752370"; transcript_id "XM_073086644.1"; db_xref "GeneID:140752370"; db_xref "GenBank:XM_073086644.1"; gene "LOC140752370"; model_evidence "Supporting evidence includes similarity to: 6 Proteins"; product "uncharacterized protein, transcript variant X2"; transcript_biotype "mRNA"; exon_number "4";
NW_027332231.1	Gnomon	CDS	10031079	10031118	.	-	0	gene_id "LOC140752370"; transcript_id "XM_073086644.1"; db_xref "GeneID:140752370"; db_xref "GenBank:XP_072942745.1"; gbkey "CDS"; gene "LOC140752370"; product "uncharacterized protein isoform X2"; protein_id "XP_072942745.1"; exon_number "1";
NW_027332231.1	Gnomon	CDS	10024847	10025014	.	-	2	gene_id "LOC140752370"; transcript_id "XM_073086644.1"; db_xref "GeneID:140752370"; db_xref "GenBank:XP_072942745.1"; gbkey "CDS"; gene "LOC140752370"; product "uncharacterized protein isoform X2"; protein_id "XP_072942745.1"; exon_number "2";
NW_027332231.1	Gnomon	CDS	10023648	10024591	.	-	2	gene_id "LOC140752370"; transcript_id "XM_073086644.1"; db_xref "GeneID:140752370"; db_xref "GenBank:XP_072942745.1"; gbkey "CDS"; gene "LOC140752370"; product "uncharacterized protein isoform X2"; protein_id "XP_072942745.1"; exon_number "3";
NW_027332231.1	Gnomon	CDS	10021047	10022393	.	-	0	gene_id "LOC140752370"; transcript_id "XM_073086644.1"; db_xref "GeneID:140752370"; db_xref "GenBank:XP_072942745.1"; gbkey "CDS"; gene "LOC140752370"; product "uncharacterized protein isoform X2"; protein_id "XP_072942745.1"; exon_number "4";
NW_027332231.1	Gnomon	start_codon	10031116	10031118	.	-	0	gene_id "LOC140752370"; transcript_id "XM_073086644.1"; db_xref "GeneID:140752370"; db_xref "GenBank:XP_072942745.1"; gbkey "CDS"; gene "LOC140752370"; product "uncharacterized protein isoform X2"; protein_id "XP_072942745.1"; exon_number "1";
NW_027332231.1	Gnomon	stop_codon	10021044	10021046	.	-	0	gene_id "LOC140752370"; transcript_id "XM_073086644.1"; db_xref "GeneID:140752370"; db_xref "GenBank:XP_072942745.1"; gbkey "CDS"; gene "LOC140752370"; product "uncharacterized protein isoform X2"; protein_id "XP_072942745.1"; exon_number "4";
NW_027332231.1	Gnomon	transcript	10020776	10031326	.	-	.	gene_id "LOC140752370"; transcript_id "XM_073086643.1"; db_xref "GeneID:140752370"; db_xref "GenBank:XM_073086643.1"; gbkey "mRNA"; gene "LOC140752370"; model_evidence "Supporting evidence includes similarity to: 6 Proteins"; product "uncharacterized protein, transcript variant X1"; transcript_biotype "mRNA";
NW_027332231.1	Gnomon	exon	10031079	10031326	.	-	.	gene_id "LOC140752370"; transcript_id "XM_073086643.1"; db_xref "GeneID:140752370"; db_xref "GenBank:XM_073086643.1"; gene "LOC140752370"; model_evidence "Supporting evidence includes similarity to: 6 Proteins"; product "uncharacterized protein, transcript variant X1"; transcript_biotype "mRNA"; exon_number "1";
NW_027332231.1	Gnomon	exon	10024847	10025014	.	-	.	gene_id "LOC140752370"; transcript_id "XM_073086643.1"; db_xref "GeneID:140752370"; db_xref "GenBank:XM_073086643.1"; gene "LOC140752370"; model_evidence "Supporting evidence includes similarity to: 6 Proteins"; product "uncharacterized protein, transcript variant X1"; transcript_biotype "mRNA"; exon_number "2";
NW_027332231.1	Gnomon	exon	10020776	10024591	.	-	.	gene_id "LOC140752370"; transcript_id "XM_073086643.1"; db_xref "GeneID:140752370"; db_xref "GenBank:XM_073086643.1"; gene "LOC140752370"; model_evidence "Supporting evidence includes similarity to: 6 Proteins"; product "uncharacterized protein, transcript variant X1"; transcript_biotype "mRNA"; exon_number "3";
NW_027332231.1	Gnomon	CDS	10031079	10031118	.	-	0	gene_id "LOC140752370"; transcript_id "XM_073086643.1"; db_xref "GeneID:140752370"; db_xref "GenBank:XP_072942744.1"; gbkey "CDS"; gene "LOC140752370"; product "uncharacterized protein isoform X1"; protein_id "XP_072942744.1"; exon_number "1";
NW_027332231.1	Gnomon	CDS	10024847	10025014	.	-	2	gene_id "LOC140752370"; transcript_id "XM_073086643.1"; db_xref "GeneID:140752370"; db_xref "GenBank:XP_072942744.1"; gbkey "CDS"; gene "LOC140752370"; product "uncharacterized protein isoform X1"; protein_id "XP_072942744.1"; exon_number "2";
NW_027332231.1	Gnomon	CDS	10021047	10024591	.	-	2	gene_id "LOC140752370"; transcript_id "XM_073086643.1"; db_xref "GeneID:140752370"; db_xref "GenBank:XP_072942744.1"; gbkey "CDS"; gene "LOC140752370"; product "uncharacterized protein isoform X1"; protein_id "XP_072942744.1"; exon_number "3";
NW_027332231.1	Gnomon	start_codon	10031116	10031118	.	-	0	gene_id "LOC140752370"; transcript_id "XM_073086643.1"; db_xref "GeneID:140752370"; db_xref "GenBank:XP_072942744.1"; gbkey "CDS"; gene "LOC140752370"; product "uncharacterized protein isoform X1"; protein_id "XP_072942744.1"; exon_number "1";
NW_027332231.1	Gnomon	stop_codon	10021044	10021046	.	-	0	gene_id "LOC140752370"; transcript_id "XM_073086643.1"; db_xref "GeneID:140752370"; db_xref "GenBank:XP_072942744.1"; gbkey "CDS"; gene "LOC140752370"; product "uncharacterized protein isoform X1"; protein_id "XP_072942744.1"; exon_number "3";
NW_027332231.1	Gnomon	gene	10043002	10044673	.	-	.	gene_id "LOC140752257"; transcript_id ""; db_xref "GeneID:140752257"; description "uncharacterized LOC140752257"; gbkey "Gene"; gene "LOC140752257"; gene_biotype "protein_coding";
NW_027332231.1	Gnomon	transcript	10043002	10044673	.	-	.	gene_id "LOC140752257"; transcript_id "XM_073086480.1"; db_xref "GeneID:140752257"; db_xref "GenBank:XM_073086480.1"; gbkey "mRNA"; gene "LOC140752257"; product "uncharacterized protein"; transcript_biotype "mRNA";
NW_027332231.1	Gnomon	exon	10044334	10044673	.	-	.	gene_id "LOC140752257"; transcript_id "XM_073086480.1"; db_xref "GeneID:140752257"; db_xref "GenBank:XM_073086480.1"; gene "LOC140752257"; product "uncharacterized protein"; transcript_biotype "mRNA"; exon_number "1";
NW_027332231.1	Gnomon	exon	10043790	10044025	.	-	.	gene_id "LOC140752257"; transcript_id "XM_073086480.1"; db_xref "GeneID:140752257"; db_xref "GenBank:XM_073086480.1"; gene "LOC140752257"; product "uncharacterized protein"; transcript_biotype "mRNA"; exon_number "2";
NW_027332231.1	Gnomon	exon	10043002	10043407	.	-	.	gene_id "LOC140752257"; transcript_id "XM_073086480.1"; db_xref "GeneID:140752257"; db_xref "GenBank:XM_073086480.1"; gene "LOC140752257"; product "uncharacterized protein"; transcript_biotype "mRNA"; exon_number "3";
NW_027332231.1	Gnomon	CDS	10044334	10044540	.	-	0	gene_id "LOC140752257"; transcript_id "XM_073086480.1"; db_xref "GeneID:140752257"; db_xref "GenBank:XP_072942581.1"; gbkey "CDS"; gene "LOC140752257"; product "uncharacterized protein"; protein_id "XP_072942581.1"; exon_number "1";
NW_027332231.1	Gnomon	CDS	10043790	10044025	.	-	0	gene_id "LOC140752257"; transcript_id "XM_073086480.1"; db_xref "GeneID:140752257"; db_xref "GenBank:XP_072942581.1"; gbkey "CDS"; gene "LOC140752257"; product "uncharacterized protein"; protein_id "XP_072942581.1"; exon_number "2";
NW_027332231.1	Gnomon	CDS	10043011	10043407	.	-	1	gene_id "LOC140752257"; transcript_id "XM_073086480.1"; db_xref "GeneID:140752257"; db_xref "GenBank:XP_072942581.1"; gbkey "CDS"; gene "LOC140752257"; product "uncharacterized protein"; protein_id "XP_072942581.1"; exon_number "3";
NW_027332231.1	Gnomon	start_codon	10044538	10044540	.	-	0	gene_id "LOC140752257"; transcript_id "XM_073086480.1"; db_xref "GeneID:140752257"; db_xref "GenBank:XP_072942581.1"; gbkey "CDS"; gene "LOC140752257"; product "uncharacterized protein"; protein_id "XP_072942581.1"; exon_number "1";
NW_027332231.1	Gnomon	stop_codon	10043008	10043010	.	-	0	gene_id "LOC140752257"; transcript_id "XM_073086480.1"; db_xref "GeneID:140752257"; db_xref "GenBank:XP_072942581.1"; gbkey "CDS"; gene "LOC140752257"; product "uncharacterized protein"; protein_id "XP_072942581.1"; exon_number "3";
NW_027332231.1	Gnomon	gene	10045070	10046622	.	-	.	gene_id "LOC140752255"; transcript_id ""; db_xref "GeneID:140752255"; description "glycine N-acyltransferase-like protein 3"; gbkey "Gene"; gene "LOC140752255"; gene_biotype "protein_coding";
NW_027332231.1	Gnomon	transcript	10045070	10046622	.	-	.	gene_id "LOC140752255"; transcript_id "XM_073086477.1"; db_xref "GeneID:140752255"; db_xref "GenBank:XM_073086477.1"; experiment "COORDINATES: polyA evidence [ECO:0006239]"; gbkey "mRNA"; gene "LOC140752255"; model_evidence "Supporting evidence includes similarity to: 7 Proteins"; product "glycine N-acyltransferase-like protein 3"; transcript_biotype "mRNA";
NW_027332231.1	Gnomon	exon	10046346	10046622	.	-	.	gene_id "LOC140752255"; transcript_id "XM_073086477.1"; db_xref "GeneID:140752255"; db_xref "GenBank:XM_073086477.1"; experiment "COORDINATES: polyA evidence [ECO:0006239]"; gene "LOC140752255"; model_evidence "Supporting evidence includes similarity to: 7 Proteins"; product "glycine N-acyltransferase-like protein 3"; transcript_biotype "mRNA"; exon_number "1";
NW_027332231.1	Gnomon	exon	10045770	10046005	.	-	.	gene_id "LOC140752255"; transcript_id "XM_073086477.1"; db_xref "GeneID:140752255"; db_xref "GenBank:XM_073086477.1"; experiment "COORDINATES: polyA evidence [ECO:0006239]"; gene "LOC140752255"; model_evidence "Supporting evidence includes similarity to: 7 Proteins"; product "glycine N-acyltransferase-like protein 3"; transcript_biotype "mRNA"; exon_number "2";
NW_027332231.1	Gnomon	exon	10045070	10045494	.	-	.	gene_id "LOC140752255"; transcript_id "XM_073086477.1"; db_xref "GeneID:140752255"; db_xref "GenBank:XM_073086477.1"; experiment "COORDINATES: polyA evidence [ECO:0006239]"; gene "LOC140752255"; model_evidence "Supporting evidence includes similarity to: 7 Proteins"; product "glycine N-acyltransferase-like protein 3"; transcript_biotype "mRNA"; exon_number "3";
NW_027332231.1	Gnomon	CDS	10046346	10046552	.	-	0	gene_id "LOC140752255"; transcript_id "XM_073086477.1"; db_xref "GeneID:140752255"; db_xref "GenBank:XP_072942578.1"; gbkey "CDS"; gene "LOC140752255"; product "glycine N-acyltransferase-like protein 3"; protein_id "XP_072942578.1"; exon_number "1";
NW_027332231.1	Gnomon	CDS	10045770	10046005	.	-	0	gene_id "LOC140752255"; transcript_id "XM_073086477.1"; db_xref "GeneID:140752255"; db_xref "GenBank:XP_072942578.1"; gbkey "CDS"; gene "LOC140752255"; product "glycine N-acyltransferase-like protein 3"; protein_id "XP_072942578.1"; exon_number "2";
NW_027332231.1	Gnomon	CDS	10045098	10045494	.	-	1	gene_id "LOC140752255"; transcript_id "XM_073086477.1"; db_xref "GeneID:140752255"; db_xref "GenBank:XP_072942578.1"; gbkey "CDS"; gene "LOC140752255"; product "glycine N-acyltransferase-like protein 3"; protein_id "XP_072942578.1"; exon_number "3";
NW_027332231.1	Gnomon	start_codon	10046550	10046552	.	-	0	gene_id "LOC140752255"; transcript_id "XM_073086477.1"; db_xref "GeneID:140752255"; db_xref "GenBank:XP_072942578.1"; gbkey "CDS"; gene "LOC140752255"; product "glycine N-acyltransferase-like protein 3"; protein_id "XP_072942578.1"; exon_number "1";
NW_027332231.1	Gnomon	stop_codon	10045095	10045097	.	-	0	gene_id "LOC140752255"; transcript_id "XM_073086477.1"; db_xref "GeneID:140752255"; db_xref "GenBank:XP_072942578.1"; gbkey "CDS"; gene "LOC140752255"; product "glycine N-acyltransferase-like protein 3"; protein_id "XP_072942578.1"; exon_number "3";
NW_027332231.1	Gnomon	gene	10047835	10049621	.	-	.	gene_id "LOC140752254"; transcript_id ""; db_xref "GeneID:140752254"; description "uncharacterized LOC140752254"; gbkey "Gene"; gene "LOC140752254"; gene_biotype "protein_coding";
NW_027332231.1	Gnomon	transcript	10047835	10049621	.	-	.	gene_id "LOC140752254"; transcript_id "XM_073086476.1"; db_xref "GeneID:140752254"; db_xref "GenBank:XM_073086476.1"; experiment "COORDINATES: polyA evidence [ECO:0006239]"; gbkey "mRNA"; gene "LOC140752254"; model_evidence "Supporting evidence includes similarity to: 2 Proteins"; product "uncharacterized protein"; transcript_biotype "mRNA";
NW_027332231.1	Gnomon	exon	10049265	10049621	.	-	.	gene_id "LOC140752254"; transcript_id "XM_073086476.1"; db_xref "GeneID:140752254"; db_xref "GenBank:XM_073086476.1"; experiment "COORDINATES: polyA evidence [ECO:0006239]"; gene "LOC140752254"; model_evidence "Supporting evidence includes similarity to: 2 Proteins"; product "uncharacterized protein"; transcript_biotype "mRNA"; exon_number "1";
NW_027332231.1	Gnomon	exon	10048587	10048822	.	-	.	gene_id "LOC140752254"; transcript_id "XM_073086476.1"; db_xref "GeneID:140752254"; db_xref "GenBank:XM_073086476.1"; experiment "COORDINATES: polyA evidence [ECO:0006239]"; gene "LOC140752254"; model_evidence "Supporting evidence includes similarity to: 2 Proteins"; product "uncharacterized protein"; transcript_biotype "mRNA"; exon_number "2";
NW_027332231.1	Gnomon	exon	10047835	10048264	.	-	.	gene_id "LOC140752254"; transcript_id "XM_073086476.1"; db_xref "GeneID:140752254"; db_xref "GenBank:XM_073086476.1"; experiment "COORDINATES: polyA evidence [ECO:0006239]"; gene "LOC140752254"; model_evidence "Supporting evidence includes similarity to: 2 Proteins"; product "uncharacterized protein"; transcript_biotype "mRNA"; exon_number "3";
NW_027332231.1	Gnomon	CDS	10049265	10049471	.	-	0	gene_id "LOC140752254"; transcript_id "XM_073086476.1"; db_xref "GeneID:140752254"; db_xref "GenBank:XP_072942577.1"; gbkey "CDS"; gene "LOC140752254"; product "uncharacterized protein"; protein_id "XP_072942577.1"; exon_number "1";
NW_027332231.1	Gnomon	CDS	10048587	10048822	.	-	0	gene_id "LOC140752254"; transcript_id "XM_073086476.1"; db_xref "GeneID:140752254"; db_xref "GenBank:XP_072942577.1"; gbkey "CDS"; gene "LOC140752254"; product "uncharacterized protein"; protein_id "XP_072942577.1"; exon_number "2";
NW_027332231.1	Gnomon	CDS	10047868	10048264	.	-	1	gene_id "LOC140752254"; transcript_id "XM_073086476.1"; db_xref "GeneID:140752254"; db_xref "GenBank:XP_072942577.1"; gbkey "CDS"; gene "LOC140752254"; product "uncharacterized protein"; protein_id "XP_072942577.1"; exon_number "3";
NW_027332231.1	Gnomon	start_codon	10049469	10049471	.	-	0	gene_id "LOC140752254"; transcript_id "XM_073086476.1"; db_xref "GeneID:140752254"; db_xref "GenBank:XP_072942577.1"; gbkey "CDS"; gene "LOC140752254"; product "uncharacterized protein"; protein_id "XP_072942577.1"; exon_number "1";
NW_027332231.1	Gnomon	stop_codon	10047865	10047867	.	-	0	gene_id "LOC140752254"; transcript_id "XM_073086476.1"; db_xref "GeneID:140752254"; db_xref "GenBank:XP_072942577.1"; gbkey "CDS"; gene "LOC140752254"; product "uncharacterized protein"; protein_id "XP_072942577.1"; exon_number "3";
NW_027332231.1	Gnomon	gene	10049829	10052126	.	-	.	gene_id "LOC140752256"; transcript_id ""; db_xref "GeneID:140752256"; description "uncharacterized LOC140752256"; gbkey "Gene"; gene "LOC140752256"; gene_biotype "protein_coding";
NW_027332231.1	Gnomon	transcript	10049829	10052126	.	-	.	gene_id "LOC140752256"; transcript_id "XM_073086478.1"; db_xref "GeneID:140752256"; db_xref "GenBank:XM_073086478.1"; gbkey "mRNA"; gene "LOC140752256"; product "uncharacterized protein"; transcript_biotype "mRNA";
NW_027332231.1	Gnomon	exon	10051866	10052126	.	-	.	gene_id "LOC140752256"; transcript_id "XM_073086478.1"; db_xref "GeneID:140752256"; db_xref "GenBank:XM_073086478.1"; gene "LOC140752256"; product "uncharacterized protein"; transcript_biotype "mRNA"; exon_number "1";
NW_027332231.1	Gnomon	exon	10051340	10051575	.	-	.	gene_id "LOC140752256"; transcript_id "XM_073086478.1"; db_xref "GeneID:140752256"; db_xref "GenBank:XM_073086478.1"; gene "LOC140752256"; product "uncharacterized protein"; transcript_biotype "mRNA"; exon_number "2";
NW_027332231.1	Gnomon	exon	10049829	10050912	.	-	.	gene_id "LOC140752256"; transcript_id "XM_073086478.1"; db_xref "GeneID:140752256"; db_xref "GenBank:XM_073086478.1"; gene "LOC140752256"; product "uncharacterized protein"; transcript_biotype "mRNA"; exon_number "3";
NW_027332231.1	Gnomon	CDS	10051866	10052072	.	-	0	gene_id "LOC140752256"; transcript_id "XM_073086478.1"; db_xref "GeneID:140752256"; db_xref "GenBank:XP_072942579.1"; gbkey "CDS"; gene "LOC140752256"; product "uncharacterized protein"; protein_id "XP_072942579.1"; exon_number "1";
NW_027332231.1	Gnomon	CDS	10051340	10051575	.	-	0	gene_id "LOC140752256"; transcript_id "XM_073086478.1"; db_xref "GeneID:140752256"; db_xref "GenBank:XP_072942579.1"; gbkey "CDS"; gene "LOC140752256"; product "uncharacterized protein"; protein_id "XP_072942579.1"; exon_number "2";
NW_027332231.1	Gnomon	CDS	10050516	10050912	.	-	1	gene_id "LOC140752256"; transcript_id "XM_073086478.1"; db_xref "GeneID:140752256"; db_xref "GenBank:XP_072942579.1"; gbkey "CDS"; gene "LOC140752256"; product "uncharacterized protein"; protein_id "XP_072942579.1"; exon_number "3";
NW_027332231.1	Gnomon	start_codon	10052070	10052072	.	-	0	gene_id "LOC140752256"; transcript_id "XM_073086478.1"; db_xref "GeneID:140752256"; db_xref "GenBank:XP_072942579.1"; gbkey "CDS"; gene "LOC140752256"; product "uncharacterized protein"; protein_id "XP_072942579.1"; exon_number "1";
NW_027332231.1	Gnomon	stop_codon	10050513	10050515	.	-	0	gene_id "LOC140752256"; transcript_id "XM_073086478.1"; db_xref "GeneID:140752256"; db_xref "GenBank:XP_072942579.1"; gbkey "CDS"; gene "LOC140752256"; product "uncharacterized protein"; protein_id "XP_072942579.1"; exon_number "3";
NW_027332231.1	Gnomon	gene	10055109	10059405	.	-	.	gene_id "LOC140752356"; transcript_id ""; db_xref "GeneID:140752356"; description "glycine N-acyltransferase-like protein 3"; gbkey "Gene"; gene "LOC140752356"; gene_biotype "protein_coding";
NW_027332231.1	Gnomon	transcript	10055109	10059405	.	-	.	gene_id "LOC140752356"; transcript_id "XM_073086621.1"; db_xref "GeneID:140752356"; db_xref "GenBank:XM_073086621.1"; gbkey "mRNA"; gene "LOC140752356"; model_evidence "Supporting evidence includes similarity to: 4 Proteins"; product "glycine N-acyltransferase-like protein 3, transcript variant X2"; transcript_biotype "mRNA";
NW_027332231.1	Gnomon	exon	10059292	10059405	.	-	.	gene_id "LOC140752356"; transcript_id "XM_073086621.1"; db_xref "GeneID:140752356"; db_xref "GenBank:XM_073086621.1"; gene "LOC140752356"; model_evidence "Supporting evidence includes similarity to: 4 Proteins"; product "glycine N-acyltransferase-like protein 3, transcript variant X2"; transcript_biotype "mRNA"; exon_number "1";
NW_027332231.1	Gnomon	exon	10056787	10056859	.	-	.	gene_id "LOC140752356"; transcript_id "XM_073086621.1"; db_xref "GeneID:140752356"; db_xref "GenBank:XM_073086621.1"; gene "LOC140752356"; model_evidence "Supporting evidence includes similarity to: 4 Proteins"; product "glycine N-acyltransferase-like protein 3, transcript variant X2"; transcript_biotype "mRNA"; exon_number "2";
NW_027332231.1	Gnomon	exon	10056480	10056678	.	-	.	gene_id "LOC140752356"; transcript_id "XM_073086621.1"; db_xref "GeneID:140752356"; db_xref "GenBank:XM_073086621.1"; gene "LOC140752356"; model_evidence "Supporting evidence includes similarity to: 4 Proteins"; product "glycine N-acyltransferase-like protein 3, transcript variant X2"; transcript_biotype "mRNA"; exon_number "3";
NW_027332231.1	Gnomon	exon	10055952	10056181	.	-	.	gene_id "LOC140752356"; transcript_id "XM_073086621.1"; db_xref "GeneID:140752356"; db_xref "GenBank:XM_073086621.1"; gene "LOC140752356"; model_evidence "Supporting evidence includes similarity to: 4 Proteins"; product "glycine N-acyltransferase-like protein 3, transcript variant X2"; transcript_biotype "mRNA"; exon_number "4";
NW_027332231.1	Gnomon	exon	10055109	10055518	.	-	.	gene_id "LOC140752356"; transcript_id "XM_073086621.1"; db_xref "GeneID:140752356"; db_xref "GenBank:XM_073086621.1"; gene "LOC140752356"; model_evidence "Supporting evidence includes similarity to: 4 Proteins"; product "glycine N-acyltransferase-like protein 3, transcript variant X2"; transcript_biotype "mRNA"; exon_number "5";
NW_027332231.1	Gnomon	CDS	10056480	10056677	.	-	0	gene_id "LOC140752356"; transcript_id "XM_073086621.1"; db_xref "GeneID:140752356"; db_xref "GenBank:XP_072942722.1"; gbkey "CDS"; gene "LOC140752356"; product "glycine N-acyltransferase-like protein 3"; protein_id "XP_072942722.1"; exon_number "3";
NW_027332231.1	Gnomon	CDS	10055952	10056181	.	-	0	gene_id "LOC140752356"; transcript_id "XM_073086621.1"; db_xref "GeneID:140752356"; db_xref "GenBank:XP_072942722.1"; gbkey "CDS"; gene "LOC140752356"; product "glycine N-acyltransferase-like protein 3"; protein_id "XP_072942722.1"; exon_number "4";
NW_027332231.1	Gnomon	CDS	10055116	10055518	.	-	1	gene_id "LOC140752356"; transcript_id "XM_073086621.1"; db_xref "GeneID:140752356"; db_xref "GenBank:XP_072942722.1"; gbkey "CDS"; gene "LOC140752356"; product "glycine N-acyltransferase-like protein 3"; protein_id "XP_072942722.1"; exon_number "5";
NW_027332231.1	Gnomon	start_codon	10056675	10056677	.	-	0	gene_id "LOC140752356"; transcript_id "XM_073086621.1"; db_xref "GeneID:140752356"; db_xref "GenBank:XP_072942722.1"; gbkey "CDS"; gene "LOC140752356"; product "glycine N-acyltransferase-like protein 3"; protein_id "XP_072942722.1"; exon_number "3";
NW_027332231.1	Gnomon	stop_codon	10055113	10055115	.	-	0	gene_id "LOC140752356"; transcript_id "XM_073086621.1"; db_xref "GeneID:140752356"; db_xref "GenBank:XP_072942722.1"; gbkey "CDS"; gene "LOC140752356"; product "glycine N-acyltransferase-like protein 3"; protein_id "XP_072942722.1"; exon_number "5";
NW_027332231.1	Gnomon	transcript	10055109	10059291	.	-	.	gene_id "LOC140752356"; transcript_id "XM_073086622.1"; db_xref "GeneID:140752356"; db_xref "GenBank:XM_073086622.1"; gbkey "mRNA"; gene "LOC140752356"; model_evidence "Supporting evidence includes similarity to: 4 Proteins"; product "glycine N-acyltransferase-like protein 3, transcript variant X3"; transcript_biotype "mRNA";
NW_027332231.1	Gnomon	exon	10059148	10059291	.	-	.	gene_id "LOC140752356"; transcript_id "XM_073086622.1"; db_xref "GeneID:140752356"; db_xref "GenBank:XM_073086622.1"; gene "LOC140752356"; model_evidence "Supporting evidence includes similarity to: 4 Proteins"; product "glycine N-acyltransferase-like protein 3, transcript variant X3"; transcript_biotype "mRNA"; exon_number "1";
NW_027332231.1	Gnomon	exon	10056480	10056678	.	-	.	gene_id "LOC140752356"; transcript_id "XM_073086622.1"; db_xref "GeneID:140752356"; db_xref "GenBank:XM_073086622.1"; gene "LOC140752356"; model_evidence "Supporting evidence includes similarity to: 4 Proteins"; product "glycine N-acyltransferase-like protein 3, transcript variant X3"; transcript_biotype "mRNA"; exon_number "2";
NW_027332231.1	Gnomon	exon	10055952	10056181	.	-	.	gene_id "LOC140752356"; transcript_id "XM_073086622.1"; db_xref "GeneID:140752356"; db_xref "GenBank:XM_073086622.1"; gene "LOC140752356"; model_evidence "Supporting evidence includes similarity to: 4 Proteins"; product "glycine N-acyltransferase-like protein 3, transcript variant X3"; transcript_biotype "mRNA"; exon_number "3";
NW_027332231.1	Gnomon	exon	10055109	10055518	.	-	.	gene_id "LOC140752356"; transcript_id "XM_073086622.1"; db_xref "GeneID:140752356"; db_xref "GenBank:XM_073086622.1"; gene "LOC140752356"; model_evidence "Supporting evidence includes similarity to: 4 Proteins"; product "glycine N-acyltransferase-like protein 3, transcript variant X3"; transcript_biotype "mRNA"; exon_number "4";
NW_027332231.1	Gnomon	CDS	10056480	10056677	.	-	0	gene_id "LOC140752356"; transcript_id "XM_073086622.1"; db_xref "GeneID:140752356"; db_xref "GenBank:XP_072942723.1"; gbkey "CDS"; gene "LOC140752356"; product "glycine N-acyltransferase-like protein 3"; protein_id "XP_072942723.1"; exon_number "2";
NW_027332231.1	Gnomon	CDS	10055952	10056181	.	-	0	gene_id "LOC140752356"; transcript_id "XM_073086622.1"; db_xref "GeneID:140752356"; db_xref "GenBank:XP_072942723.1"; gbkey "CDS"; gene "LOC140752356"; product "glycine N-acyltransferase-like protein 3"; protein_id "XP_072942723.1"; exon_number "3";
NW_027332231.1	Gnomon	CDS	10055116	10055518	.	-	1	gene_id "LOC140752356"; transcript_id "XM_073086622.1"; db_xref "GeneID:140752356"; db_xref "GenBank:XP_072942723.1"; gbkey "CDS"; gene "LOC140752356"; product "glycine N-acyltransferase-like protein 3"; protein_id "XP_072942723.1"; exon_number "4";
NW_027332231.1	Gnomon	start_codon	10056675	10056677	.	-	0	gene_id "LOC140752356"; transcript_id "XM_073086622.1"; db_xref "GeneID:140752356"; db_xref "GenBank:XP_072942723.1"; gbkey "CDS"; gene "LOC140752356"; product "glycine N-acyltransferase-like protein 3"; protein_id "XP_072942723.1"; exon_number "2";
NW_027332231.1	Gnomon	stop_codon	10055113	10055115	.	-	0	gene_id "LOC140752356"; transcript_id "XM_073086622.1"; db_xref "GeneID:140752356"; db_xref "GenBank:XP_072942723.1"; gbkey "CDS"; gene "LOC140752356"; product "glycine N-acyltransferase-like protein 3"; protein_id "XP_072942723.1"; exon_number "4";
NW_027332231.1	Gnomon	transcript	10055109	10059285	.	-	.	gene_id "LOC140752356"; transcript_id "XM_073086620.1"; db_xref "GeneID:140752356"; db_xref "GenBank:XM_073086620.1"; gbkey "mRNA"; gene "LOC140752356"; model_evidence "Supporting evidence includes similarity to: 4 Proteins"; product "glycine N-acyltransferase-like protein 3, transcript variant X1"; transcript_biotype "mRNA";
NW_027332231.1	Gnomon	exon	10059148	10059285	.	-	.	gene_id "LOC140752356"; transcript_id "XM_073086620.1"; db_xref "GeneID:140752356"; db_xref "GenBank:XM_073086620.1"; gene "LOC140752356"; model_evidence "Supporting evidence includes similarity to: 4 Proteins"; product "glycine N-acyltransferase-like protein 3, transcript variant X1"; transcript_biotype "mRNA"; exon_number "1";
NW_027332231.1	Gnomon	exon	10056787	10056859	.	-	.	gene_id "LOC140752356"; transcript_id "XM_073086620.1"; db_xref "GeneID:140752356"; db_xref "GenBank:XM_073086620.1"; gene "LOC140752356"; model_evidence "Supporting evidence includes similarity to: 4 Proteins"; product "glycine N-acyltransferase-like protein 3, transcript variant X1"; transcript_biotype "mRNA"; exon_number "2";
NW_027332231.1	Gnomon	exon	10056480	10056678	.	-	.	gene_id "LOC140752356"; transcript_id "XM_073086620.1"; db_xref "GeneID:140752356"; db_xref "GenBank:XM_073086620.1"; gene "LOC140752356"; model_evidence "Supporting evidence includes similarity to: 4 Proteins"; product "glycine N-acyltransferase-like protein 3, transcript variant X1"; transcript_biotype "mRNA"; exon_number "3";
NW_027332231.1	Gnomon	exon	10055952	10056181	.	-	.	gene_id "LOC140752356"; transcript_id "XM_073086620.1"; db_xref "GeneID:140752356"; db_xref "GenBank:XM_073086620.1"; gene "LOC140752356"; model_evidence "Supporting evidence includes similarity to: 4 Proteins"; product "glycine N-acyltransferase-like protein 3, transcript variant X1"; transcript_biotype "mRNA"; exon_number "4";
NW_027332231.1	Gnomon	exon	10055109	10055518	.	-	.	gene_id "LOC140752356"; transcript_id "XM_073086620.1"; db_xref "GeneID:140752356"; db_xref "GenBank:XM_073086620.1"; gene "LOC140752356"; model_evidence "Supporting evidence includes similarity to: 4 Proteins"; product "glycine N-acyltransferase-like protein 3, transcript variant X1"; transcript_biotype "mRNA"; exon_number "5";
NW_027332231.1	Gnomon	CDS	10056480	10056677	.	-	0	gene_id "LOC140752356"; transcript_id "XM_073086620.1"; db_xref "GeneID:140752356"; db_xref "GenBank:XP_072942721.1"; gbkey "CDS"; gene "LOC140752356"; product "glycine N-acyltransferase-like protein 3"; protein_id "XP_072942721.1"; exon_number "3";
NW_027332231.1	Gnomon	CDS	10055952	10056181	.	-	0	gene_id "LOC140752356"; transcript_id "XM_073086620.1"; db_xref "GeneID:140752356"; db_xref "GenBank:XP_072942721.1"; gbkey "CDS"; gene "LOC140752356"; product "glycine N-acyltransferase-like protein 3"; protein_id "XP_072942721.1"; exon_number "4";
NW_027332231.1	Gnomon	CDS	10055116	10055518	.	-	1	gene_id "LOC140752356"; transcript_id "XM_073086620.1"; db_xref "GeneID:140752356"; db_xref "GenBank:XP_072942721.1"; gbkey "CDS"; gene "LOC140752356"; product "glycine N-acyltransferase-like protein 3"; protein_id "XP_072942721.1"; exon_number "5";
NW_027332231.1	Gnomon	start_codon	10056675	10056677	.	-	0	gene_id "LOC140752356"; transcript_id "XM_073086620.1"; db_xref "GeneID:140752356"; db_xref "GenBank:XP_072942721.1"; gbkey "CDS"; gene "LOC140752356"; product "glycine N-acyltransferase-like protein 3"; protein_id "XP_072942721.1"; exon_number "3";
NW_027332231.1	Gnomon	stop_codon	10055113	10055115	.	-	0	gene_id "LOC140752356"; transcript_id "XM_073086620.1"; db_xref "GeneID:140752356"; db_xref "GenBank:XP_072942721.1"; gbkey "CDS"; gene "LOC140752356"; product "glycine N-acyltransferase-like protein 3"; protein_id "XP_072942721.1"; exon_number "5";
NW_027332231.1	Gnomon	gene	10072594	10308516	.	+	.	gene_id "Ptp36E"; transcript_id ""; db_xref "GeneID:140752309"; description "protein tyrosine phosphatase 36E"; gbkey "Gene"; gene "Ptp36E"; gene_biotype "protein_coding";
NW_027332231.1	Gnomon	transcript	10072594	10308516	.	+	.	gene_id "Ptp36E"; transcript_id "XM_073086560.1"; db_xref "GeneID:140752309"; db_xref "GenBank:XM_073086560.1"; gbkey "mRNA"; gene "Ptp36E"; model_evidence "Supporting evidence includes similarity to: 3 Proteins"; product "protein tyrosine phosphatase 36E"; transcript_biotype "mRNA";
NW_027332231.1	Gnomon	exon	10072594	10072752	.	+	.	gene_id "Ptp36E"; transcript_id "XM_073086560.1"; db_xref "GeneID:140752309"; db_xref "GenBank:XM_073086560.1"; gene "Ptp36E"; model_evidence "Supporting evidence includes similarity to: 3 Proteins"; product "protein tyrosine phosphatase 36E"; transcript_biotype "mRNA"; exon_number "1";
NW_027332231.1	Gnomon	exon	10190625	10191082	.	+	.	gene_id "Ptp36E"; transcript_id "XM_073086560.1"; db_xref "GeneID:140752309"; db_xref "GenBank:XM_073086560.1"; gene "Ptp36E"; model_evidence "Supporting evidence includes similarity to: 3 Proteins"; product "protein tyrosine phosphatase 36E"; transcript_biotype "mRNA"; exon_number "2";
NW_027332231.1	Gnomon	exon	10242338	10242361	.	+	.	gene_id "Ptp36E"; transcript_id "XM_073086560.1"; db_xref "GeneID:140752309"; db_xref "GenBank:XM_073086560.1"; gene "Ptp36E"; model_evidence "Supporting evidence includes similarity to: 3 Proteins"; product "protein tyrosine phosphatase 36E"; transcript_biotype "mRNA"; exon_number "3";
NW_027332231.1	Gnomon	exon	10270216	10270334	.	+	.	gene_id "Ptp36E"; transcript_id "XM_073086560.1"; db_xref "GeneID:140752309"; db_xref "GenBank:XM_073086560.1"; gene "Ptp36E"; model_evidence "Supporting evidence includes similarity to: 3 Proteins"; product "protein tyrosine phosphatase 36E"; transcript_biotype "mRNA"; exon_number "4";
NW_027332231.1	Gnomon	exon	10286348	10286435	.	+	.	gene_id "Ptp36E"; transcript_id "XM_073086560.1"; db_xref "GeneID:140752309"; db_xref "GenBank:XM_073086560.1"; gene "Ptp36E"; model_evidence "Supporting evidence includes similarity to: 3 Proteins"; product "protein tyrosine phosphatase 36E"; transcript_biotype "mRNA"; exon_number "5";
NW_027332231.1	Gnomon	exon	10290797	10290873	.	+	.	gene_id "Ptp36E"; transcript_id "XM_073086560.1"; db_xref "GeneID:140752309"; db_xref "GenBank:XM_073086560.1"; gene "Ptp36E"; model_evidence "Supporting evidence includes similarity to: 3 Proteins"; product "protein tyrosine phosphatase 36E"; transcript_biotype "mRNA"; exon_number "6";
NW_027332231.1	Gnomon	exon	10295394	10295528	.	+	.	gene_id "Ptp36E"; transcript_id "XM_073086560.1"; db_xref "GeneID:140752309"; db_xref "GenBank:XM_073086560.1"; gene "Ptp36E"; model_evidence "Supporting evidence includes similarity to: 3 Proteins"; product "protein tyrosine phosphatase 36E"; transcript_biotype "mRNA"; exon_number "7";
NW_027332231.1	Gnomon	exon	10298738	10298875	.	+	.	gene_id "Ptp36E"; transcript_id "XM_073086560.1"; db_xref "GeneID:140752309"; db_xref "GenBank:XM_073086560.1"; gene "Ptp36E"; model_evidence "Supporting evidence includes similarity to: 3 Proteins"; product "protein tyrosine phosphatase 36E"; transcript_biotype "mRNA"; exon_number "8";
NW_027332231.1	Gnomon	exon	10299276	10299442	.	+	.	gene_id "Ptp36E"; transcript_id "XM_073086560.1"; db_xref "GeneID:140752309"; db_xref "GenBank:XM_073086560.1"; gene "Ptp36E"; model_evidence "Supporting evidence includes similarity to: 3 Proteins"; product "protein tyrosine phosphatase 36E"; transcript_biotype "mRNA"; exon_number "9";
NW_027332231.1	Gnomon	exon	10301072	10301207	.	+	.	gene_id "Ptp36E"; transcript_id "XM_073086560.1"; db_xref "GeneID:140752309"; db_xref "GenBank:XM_073086560.1"; gene "Ptp36E"; model_evidence "Supporting evidence includes similarity to: 3 Proteins"; product "protein tyrosine phosphatase 36E"; transcript_biotype "mRNA"; exon_number "10";
NW_027332231.1	Gnomon	exon	10301479	10301728	.	+	.	gene_id "Ptp36E"; transcript_id "XM_073086560.1"; db_xref "GeneID:140752309"; db_xref "GenBank:XM_073086560.1"; gene "Ptp36E"; model_evidence "Supporting evidence includes similarity to: 3 Proteins"; product "protein tyrosine phosphatase 36E"; transcript_biotype "mRNA"; exon_number "11";
NW_027332231.1	Gnomon	exon	10302046	10302122	.	+	.	gene_id "Ptp36E"; transcript_id "XM_073086560.1"; db_xref "GeneID:140752309"; db_xref "GenBank:XM_073086560.1"; gene "Ptp36E"; model_evidence "Supporting evidence includes similarity to: 3 Proteins"; product "protein tyrosine phosphatase 36E"; transcript_biotype "mRNA"; exon_number "12";
NW_027332231.1	Gnomon	exon	10302541	10302672	.	+	.	gene_id "Ptp36E"; transcript_id "XM_073086560.1"; db_xref "GeneID:140752309"; db_xref "GenBank:XM_073086560.1"; gene "Ptp36E"; model_evidence "Supporting evidence includes similarity to: 3 Proteins"; product "protein tyrosine phosphatase 36E"; transcript_biotype "mRNA"; exon_number "13";
NW_027332231.1	Gnomon	exon	10303109	10303237	.	+	.	gene_id "Ptp36E"; transcript_id "XM_073086560.1"; db_xref "GeneID:140752309"; db_xref "GenBank:XM_073086560.1"; gene "Ptp36E"; model_evidence "Supporting evidence includes similarity to: 3 Proteins"; product "protein tyrosine phosphatase 36E"; transcript_biotype "mRNA"; exon_number "14";
NW_027332231.1	Gnomon	exon	10304142	10304329	.	+	.	gene_id "Ptp36E"; transcript_id "XM_073086560.1"; db_xref "GeneID:140752309"; db_xref "GenBank:XM_073086560.1"; gene "Ptp36E"; model_evidence "Supporting evidence includes similarity to: 3 Proteins"; product "protein tyrosine phosphatase 36E"; transcript_biotype "mRNA"; exon_number "15";
NW_027332231.1	Gnomon	exon	10306400	10306535	.	+	.	gene_id "Ptp36E"; transcript_id "XM_073086560.1"; db_xref "GeneID:140752309"; db_xref "GenBank:XM_073086560.1"; gene "Ptp36E"; model_evidence "Supporting evidence includes similarity to: 3 Proteins"; product "protein tyrosine phosphatase 36E"; transcript_biotype "mRNA"; exon_number "16";
NW_027332231.1	Gnomon	exon	10306609	10308516	.	+	.	gene_id "Ptp36E"; transcript_id "XM_073086560.1"; db_xref "GeneID:140752309"; db_xref "GenBank:XM_073086560.1"; gene "Ptp36E"; model_evidence "Supporting evidence includes similarity to: 3 Proteins"; product "protein tyrosine phosphatase 36E"; transcript_biotype "mRNA"; exon_number "17";
NW_027332231.1	Gnomon	CDS	10190896	10191082	.	+	0	gene_id "Ptp36E"; transcript_id "XM_073086560.1"; db_xref "GeneID:140752309"; db_xref "GenBank:XP_072942661.1"; gbkey "CDS"; gene "Ptp36E"; note "The sequence of the model RefSeq protein was modified relative to this genomic sequence to represent the inferred CDS: substituted 1 base at 1 genomic stop codon"; product "LOW QUALITY PROTEIN: uncharacterized protein Ptp36E"; protein_id "XP_072942661.1"; transl_except "(pos:10306687..10306689,aa:Other)"; exon_number "2";
NW_027332231.1	Gnomon	CDS	10242338	10242361	.	+	2	gene_id "Ptp36E"; transcript_id "XM_073086560.1"; db_xref "GeneID:140752309"; db_xref "GenBank:XP_072942661.1"; gbkey "CDS"; gene "Ptp36E"; note "The sequence of the model RefSeq protein was modified relative to this genomic sequence to represent the inferred CDS: substituted 1 base at 1 genomic stop codon"; product "LOW QUALITY PROTEIN: uncharacterized protein Ptp36E"; protein_id "XP_072942661.1"; transl_except "(pos:10306687..10306689,aa:Other)"; exon_number "3";
NW_027332231.1	Gnomon	CDS	10270216	10270334	.	+	2	gene_id "Ptp36E"; transcript_id "XM_073086560.1"; db_xref "GeneID:140752309"; db_xref "GenBank:XP_072942661.1"; gbkey "CDS"; gene "Ptp36E"; note "The sequence of the model RefSeq protein was modified relative to this genomic sequence to represent the inferred CDS: substituted 1 base at 1 genomic stop codon"; product "LOW QUALITY PROTEIN: uncharacterized protein Ptp36E"; protein_id "XP_072942661.1"; transl_except "(pos:10306687..10306689,aa:Other)"; exon_number "4";
NW_027332231.1	Gnomon	CDS	10286348	10286435	.	+	0	gene_id "Ptp36E"; transcript_id "XM_073086560.1"; db_xref "GeneID:140752309"; db_xref "GenBank:XP_072942661.1"; gbkey "CDS"; gene "Ptp36E"; note "The sequence of the model RefSeq protein was modified relative to this genomic sequence to represent the inferred CDS: substituted 1 base at 1 genomic stop codon"; product "LOW QUALITY PROTEIN: uncharacterized protein Ptp36E"; protein_id "XP_072942661.1"; transl_except "(pos:10306687..10306689,aa:Other)"; exon_number "5";
NW_027332231.1	Gnomon	CDS	10290797	10290873	.	+	2	gene_id "Ptp36E"; transcript_id "XM_073086560.1"; db_xref "GeneID:140752309"; db_xref "GenBank:XP_072942661.1"; gbkey "CDS"; gene "Ptp36E"; note "The sequence of the model RefSeq protein was modified relative to this genomic sequence to represent the inferred CDS: substituted 1 base at 1 genomic stop codon"; product "LOW QUALITY PROTEIN: uncharacterized protein Ptp36E"; protein_id "XP_072942661.1"; transl_except "(pos:10306687..10306689,aa:Other)"; exon_number "6";
NW_027332231.1	Gnomon	CDS	10295394	10295528	.	+	0	gene_id "Ptp36E"; transcript_id "XM_073086560.1"; db_xref "GeneID:140752309"; db_xref "GenBank:XP_072942661.1"; gbkey "CDS"; gene "Ptp36E"; note "The sequence of the model RefSeq protein was modified relative to this genomic sequence to represent the inferred CDS: substituted 1 base at 1 genomic stop codon"; product "LOW QUALITY PROTEIN: uncharacterized protein Ptp36E"; protein_id "XP_072942661.1"; transl_except "(pos:10306687..10306689,aa:Other)"; exon_number "7";
NW_027332231.1	Gnomon	CDS	10298738	10298875	.	+	0	gene_id "Ptp36E"; transcript_id "XM_073086560.1"; db_xref "GeneID:140752309"; db_xref "GenBank:XP_072942661.1"; gbkey "CDS"; gene "Ptp36E"; note "The sequence of the model RefSeq protein was modified relative to this genomic sequence to represent the inferred CDS: substituted 1 base at 1 genomic stop codon"; product "LOW QUALITY PROTEIN: uncharacterized protein Ptp36E"; protein_id "XP_072942661.1"; transl_except "(pos:10306687..10306689,aa:Other)"; exon_number "8";
NW_027332231.1	Gnomon	CDS	10299276	10299442	.	+	0	gene_id "Ptp36E"; transcript_id "XM_073086560.1"; db_xref "GeneID:140752309"; db_xref "GenBank:XP_072942661.1"; gbkey "CDS"; gene "Ptp36E"; note "The sequence of the model RefSeq protein was modified relative to this genomic sequence to represent the inferred CDS: substituted 1 base at 1 genomic stop codon"; product "LOW QUALITY PROTEIN: uncharacterized protein Ptp36E"; protein_id "XP_072942661.1"; transl_except "(pos:10306687..10306689,aa:Other)"; exon_number "9";
NW_027332231.1	Gnomon	CDS	10301072	10301207	.	+	1	gene_id "Ptp36E"; transcript_id "XM_073086560.1"; db_xref "GeneID:140752309"; db_xref "GenBank:XP_072942661.1"; gbkey "CDS"; gene "Ptp36E"; note "The sequence of the model RefSeq protein was modified relative to this genomic sequence to represent the inferred CDS: substituted 1 base at 1 genomic stop codon"; product "LOW QUALITY PROTEIN: uncharacterized protein Ptp36E"; protein_id "XP_072942661.1"; transl_except "(pos:10306687..10306689,aa:Other)"; exon_number "10";
NW_027332231.1	Gnomon	CDS	10301479	10301728	.	+	0	gene_id "Ptp36E"; transcript_id "XM_073086560.1"; db_xref "GeneID:140752309"; db_xref "GenBank:XP_072942661.1"; gbkey "CDS"; gene "Ptp36E"; note "The sequence of the model RefSeq protein was modified relative to this genomic sequence to represent the inferred CDS: substituted 1 base at 1 genomic stop codon"; product "LOW QUALITY PROTEIN: uncharacterized protein Ptp36E"; protein_id "XP_072942661.1"; transl_except "(pos:10306687..10306689,aa:Other)"; exon_number "11";
NW_027332231.1	Gnomon	CDS	10302046	10302122	.	+	2	gene_id "Ptp36E"; transcript_id "XM_073086560.1"; db_xref "GeneID:140752309"; db_xref "GenBank:XP_072942661.1"; gbkey "CDS"; gene "Ptp36E"; note "The sequence of the model RefSeq protein was modified relative to this genomic sequence to represent the inferred CDS: substituted 1 base at 1 genomic stop codon"; product "LOW QUALITY PROTEIN: uncharacterized protein Ptp36E"; protein_id "XP_072942661.1"; transl_except "(pos:10306687..10306689,aa:Other)"; exon_number "12";
NW_027332231.1	Gnomon	CDS	10302541	10302672	.	+	0	gene_id "Ptp36E"; transcript_id "XM_073086560.1"; db_xref "GeneID:140752309"; db_xref "GenBank:XP_072942661.1"; gbkey "CDS"; gene "Ptp36E"; note "The sequence of the model RefSeq protein was modified relative to this genomic sequence to represent the inferred CDS: substituted 1 base at 1 genomic stop codon"; product "LOW QUALITY PROTEIN: uncharacterized protein Ptp36E"; protein_id "XP_072942661.1"; transl_except "(pos:10306687..10306689,aa:Other)"; exon_number "13";
NW_027332231.1	Gnomon	CDS	10303109	10303237	.	+	0	gene_id "Ptp36E"; transcript_id "XM_073086560.1"; db_xref "GeneID:140752309"; db_xref "GenBank:XP_072942661.1"; gbkey "CDS"; gene "Ptp36E"; note "The sequence of the model RefSeq protein was modified relative to this genomic sequence to represent the inferred CDS: substituted 1 base at 1 genomic stop codon"; product "LOW QUALITY PROTEIN: uncharacterized protein Ptp36E"; protein_id "XP_072942661.1"; transl_except "(pos:10306687..10306689,aa:Other)"; exon_number "14";
NW_027332231.1	Gnomon	CDS	10304142	10304329	.	+	0	gene_id "Ptp36E"; transcript_id "XM_073086560.1"; db_xref "GeneID:140752309"; db_xref "GenBank:XP_072942661.1"; gbkey "CDS"; gene "Ptp36E"; note "The sequence of the model RefSeq protein was modified relative to this genomic sequence to represent the inferred CDS: substituted 1 base at 1 genomic stop codon"; product "LOW QUALITY PROTEIN: uncharacterized protein Ptp36E"; protein_id "XP_072942661.1"; transl_except "(pos:10306687..10306689,aa:Other)"; exon_number "15";
NW_027332231.1	Gnomon	CDS	10306400	10306535	.	+	1	gene_id "Ptp36E"; transcript_id "XM_073086560.1"; db_xref "GeneID:140752309"; db_xref "GenBank:XP_072942661.1"; gbkey "CDS"; gene "Ptp36E"; note "The sequence of the model RefSeq protein was modified relative to this genomic sequence to represent the inferred CDS: substituted 1 base at 1 genomic stop codon"; product "LOW QUALITY PROTEIN: uncharacterized protein Ptp36E"; protein_id "XP_072942661.1"; transl_except "(pos:10306687..10306689,aa:Other)"; exon_number "16";
NW_027332231.1	Gnomon	CDS	10306609	10308513	.	+	0	gene_id "Ptp36E"; transcript_id "XM_073086560.1"; db_xref "GeneID:140752309"; db_xref "GenBank:XP_072942661.1"; gbkey "CDS"; gene "Ptp36E"; note "The sequence of the model RefSeq protein was modified relative to this genomic sequence to represent the inferred CDS: substituted 1 base at 1 genomic stop codon"; product "LOW QUALITY PROTEIN: uncharacterized protein Ptp36E"; protein_id "XP_072942661.1"; transl_except "(pos:10306687..10306689,aa:Other)"; exon_number "17";
NW_027332231.1	Gnomon	start_codon	10190896	10190898	.	+	0	gene_id "Ptp36E"; transcript_id "XM_073086560.1"; db_xref "GeneID:140752309"; db_xref "GenBank:XP_072942661.1"; gbkey "CDS"; gene "Ptp36E"; note "The sequence of the model RefSeq protein was modified relative to this genomic sequence to represent the inferred CDS: substituted 1 base at 1 genomic stop codon"; product "LOW QUALITY PROTEIN: uncharacterized protein Ptp36E"; protein_id "XP_072942661.1"; transl_except "(pos:10306687..10306689,aa:Other)"; exon_number "2";
NW_027332231.1	Gnomon	stop_codon	10308514	10308516	.	+	0	gene_id "Ptp36E"; transcript_id "XM_073086560.1"; db_xref "GeneID:140752309"; db_xref "GenBank:XP_072942661.1"; gbkey "CDS"; gene "Ptp36E"; note "The sequence of the model RefSeq protein was modified relative to this genomic sequence to represent the inferred CDS: substituted 1 base at 1 genomic stop codon"; product "LOW QUALITY PROTEIN: uncharacterized protein Ptp36E"; protein_id "XP_072942661.1"; transl_except "(pos:10306687..10306689,aa:Other)"; exon_number "17";
NW_027332231.1	Gnomon	gene	10118988	10122309	.	+	.	gene_id "LOC140752557"; transcript_id ""; db_xref "GeneID:140752557"; description "uncharacterized LOC140752557"; gbkey "Gene"; gene "LOC140752557"; gene_biotype "protein_coding";
NW_027332231.1	Gnomon	transcript	10118988	10122309	.	+	.	gene_id "LOC140752557"; transcript_id "XM_073086896.1"; db_xref "GeneID:140752557"; db_xref "GenBank:XM_073086896.1"; gbkey "mRNA"; gene "LOC140752557"; model_evidence "Supporting evidence includes similarity to: 3 Proteins"; product "uncharacterized protein"; transcript_biotype "mRNA";
NW_027332231.1	Gnomon	exon	10118988	10120508	.	+	.	gene_id "LOC140752557"; transcript_id "XM_073086896.1"; db_xref "GeneID:140752557"; db_xref "GenBank:XM_073086896.1"; gene "LOC140752557"; model_evidence "Supporting evidence includes similarity to: 3 Proteins"; product "uncharacterized protein"; transcript_biotype "mRNA"; exon_number "1";
NW_027332231.1	Gnomon	exon	10121112	10121354	.	+	.	gene_id "LOC140752557"; transcript_id "XM_073086896.1"; db_xref "GeneID:140752557"; db_xref "GenBank:XM_073086896.1"; gene "LOC140752557"; model_evidence "Supporting evidence includes similarity to: 3 Proteins"; product "uncharacterized protein"; transcript_biotype "mRNA"; exon_number "2";
NW_027332231.1	Gnomon	exon	10122178	10122309	.	+	.	gene_id "LOC140752557"; transcript_id "XM_073086896.1"; db_xref "GeneID:140752557"; db_xref "GenBank:XM_073086896.1"; gene "LOC140752557"; model_evidence "Supporting evidence includes similarity to: 3 Proteins"; product "uncharacterized protein"; transcript_biotype "mRNA"; exon_number "3";
NW_027332231.1	Gnomon	CDS	10118988	10120508	.	+	0	gene_id "LOC140752557"; transcript_id "XM_073086896.1"; db_xref "GeneID:140752557"; db_xref "GenBank:XP_072942997.1"; gbkey "CDS"; gene "LOC140752557"; product "uncharacterized protein"; protein_id "XP_072942997.1"; exon_number "1";
NW_027332231.1	Gnomon	CDS	10121112	10121354	.	+	0	gene_id "LOC140752557"; transcript_id "XM_073086896.1"; db_xref "GeneID:140752557"; db_xref "GenBank:XP_072942997.1"; gbkey "CDS"; gene "LOC140752557"; product "uncharacterized protein"; protein_id "XP_072942997.1"; exon_number "2";
NW_027332231.1	Gnomon	CDS	10122178	10122306	.	+	0	gene_id "LOC140752557"; transcript_id "XM_073086896.1"; db_xref "GeneID:140752557"; db_xref "GenBank:XP_072942997.1"; gbkey "CDS"; gene "LOC140752557"; product "uncharacterized protein"; protein_id "XP_072942997.1"; exon_number "3";
NW_027332231.1	Gnomon	start_codon	10118988	10118990	.	+	0	gene_id "LOC140752557"; transcript_id "XM_073086896.1"; db_xref "GeneID:140752557"; db_xref "GenBank:XP_072942997.1"; gbkey "CDS"; gene "LOC140752557"; product "uncharacterized protein"; protein_id "XP_072942997.1"; exon_number "1";
NW_027332231.1	Gnomon	stop_codon	10122307	10122309	.	+	0	gene_id "LOC140752557"; transcript_id "XM_073086896.1"; db_xref "GeneID:140752557"; db_xref "GenBank:XP_072942997.1"; gbkey "CDS"; gene "LOC140752557"; product "uncharacterized protein"; protein_id "XP_072942997.1"; exon_number "3";
NW_027332231.1	Gnomon	gene	10370125	10371767	.	-	.	gene_id "LOC140752558"; transcript_id ""; db_xref "GeneID:140752558"; description "acetylcholinesterase-like"; gbkey "Gene"; gene "LOC140752558"; gene_biotype "protein_coding";
NW_027332231.1	Gnomon	transcript	10370125	10371767	.	-	.	gene_id "LOC140752558"; transcript_id "XM_073086897.1"; db_xref "GeneID:140752558"; db_xref "GenBank:XM_073086897.1"; gbkey "mRNA"; gene "LOC140752558"; product "acetylcholinesterase-like"; transcript_biotype "mRNA";
NW_027332231.1	Gnomon	exon	10370771	10371767	.	-	.	gene_id "LOC140752558"; transcript_id "XM_073086897.1"; db_xref "GeneID:140752558"; db_xref "GenBank:XM_073086897.1"; gene "LOC140752558"; product "acetylcholinesterase-like"; transcript_biotype "mRNA"; exon_number "1";
NW_027332231.1	Gnomon	exon	10370125	10370323	.	-	.	gene_id "LOC140752558"; transcript_id "XM_073086897.1"; db_xref "GeneID:140752558"; db_xref "GenBank:XM_073086897.1"; gene "LOC140752558"; product "acetylcholinesterase-like"; transcript_biotype "mRNA"; exon_number "2";
NW_027332231.1	Gnomon	CDS	10370771	10371762	.	-	0	gene_id "LOC140752558"; transcript_id "XM_073086897.1"; db_xref "GeneID:140752558"; db_xref "GenBank:XP_072942998.1"; gbkey "CDS"; gene "LOC140752558"; product "acetylcholinesterase-like"; protein_id "XP_072942998.1"; exon_number "1";
NW_027332231.1	Gnomon	CDS	10370128	10370323	.	-	1	gene_id "LOC140752558"; transcript_id "XM_073086897.1"; db_xref "GeneID:140752558"; db_xref "GenBank:XP_072942998.1"; gbkey "CDS"; gene "LOC140752558"; product "acetylcholinesterase-like"; protein_id "XP_072942998.1"; exon_number "2";
NW_027332231.1	Gnomon	start_codon	10371760	10371762	.	-	0	gene_id "LOC140752558"; transcript_id "XM_073086897.1"; db_xref "GeneID:140752558"; db_xref "GenBank:XP_072942998.1"; gbkey "CDS"; gene "LOC140752558"; product "acetylcholinesterase-like"; protein_id "XP_072942998.1"; exon_number "1";
NW_027332231.1	Gnomon	stop_codon	10370125	10370127	.	-	0	gene_id "LOC140752558"; transcript_id "XM_073086897.1"; db_xref "GeneID:140752558"; db_xref "GenBank:XP_072942998.1"; gbkey "CDS"; gene "LOC140752558"; product "acetylcholinesterase-like"; protein_id "XP_072942998.1"; exon_number "2";
NW_027332231.1	Gnomon	gene	10372197	10384838	.	+	.	gene_id "LOC140752559"; transcript_id ""; db_xref "GeneID:140752559"; description "uncharacterized LOC140752559"; gbkey "Gene"; gene "LOC140752559"; gene_biotype "protein_coding";
NW_027332231.1	Gnomon	transcript	10372197	10384838	.	+	.	gene_id "LOC140752559"; transcript_id "XM_073086898.1"; db_xref "GeneID:140752559"; db_xref "GenBank:XM_073086898.1"; gbkey "mRNA"; gene "LOC140752559"; model_evidence "Supporting evidence includes similarity to: 56 Proteins"; product "uncharacterized protein"; transcript_biotype "mRNA";
NW_027332231.1	Gnomon	exon	10372197	10372201	.	+	.	gene_id "LOC140752559"; transcript_id "XM_073086898.1"; db_xref "GeneID:140752559"; db_xref "GenBank:XM_073086898.1"; gene "LOC140752559"; model_evidence "Supporting evidence includes similarity to: 56 Proteins"; product "uncharacterized protein"; transcript_biotype "mRNA"; exon_number "1";
NW_027332231.1	Gnomon	exon	10374999	10375146	.	+	.	gene_id "LOC140752559"; transcript_id "XM_073086898.1"; db_xref "GeneID:140752559"; db_xref "GenBank:XM_073086898.1"; gene "LOC140752559"; model_evidence "Supporting evidence includes similarity to: 56 Proteins"; product "uncharacterized protein"; transcript_biotype "mRNA"; exon_number "2";
NW_027332231.1	Gnomon	exon	10375459	10376795	.	+	.	gene_id "LOC140752559"; transcript_id "XM_073086898.1"; db_xref "GeneID:140752559"; db_xref "GenBank:XM_073086898.1"; gene "LOC140752559"; model_evidence "Supporting evidence includes similarity to: 56 Proteins"; product "uncharacterized protein"; transcript_biotype "mRNA"; exon_number "3";
NW_027332231.1	Gnomon	exon	10377156	10377252	.	+	.	gene_id "LOC140752559"; transcript_id "XM_073086898.1"; db_xref "GeneID:140752559"; db_xref "GenBank:XM_073086898.1"; gene "LOC140752559"; model_evidence "Supporting evidence includes similarity to: 56 Proteins"; product "uncharacterized protein"; transcript_biotype "mRNA"; exon_number "4";
NW_027332231.1	Gnomon	exon	10378378	10378506	.	+	.	gene_id "LOC140752559"; transcript_id "XM_073086898.1"; db_xref "GeneID:140752559"; db_xref "GenBank:XM_073086898.1"; gene "LOC140752559"; model_evidence "Supporting evidence includes similarity to: 56 Proteins"; product "uncharacterized protein"; transcript_biotype "mRNA"; exon_number "5";
NW_027332231.1	Gnomon	exon	10379021	10379931	.	+	.	gene_id "LOC140752559"; transcript_id "XM_073086898.1"; db_xref "GeneID:140752559"; db_xref "GenBank:XM_073086898.1"; gene "LOC140752559"; model_evidence "Supporting evidence includes similarity to: 56 Proteins"; product "uncharacterized protein"; transcript_biotype "mRNA"; exon_number "6";
NW_027332231.1	Gnomon	exon	10380163	10380372	.	+	.	gene_id "LOC140752559"; transcript_id "XM_073086898.1"; db_xref "GeneID:140752559"; db_xref "GenBank:XM_073086898.1"; gene "LOC140752559"; model_evidence "Supporting evidence includes similarity to: 56 Proteins"; product "uncharacterized protein"; transcript_biotype "mRNA"; exon_number "7";
NW_027332231.1	Gnomon	exon	10380722	10381030	.	+	.	gene_id "LOC140752559"; transcript_id "XM_073086898.1"; db_xref "GeneID:140752559"; db_xref "GenBank:XM_073086898.1"; gene "LOC140752559"; model_evidence "Supporting evidence includes similarity to: 56 Proteins"; product "uncharacterized protein"; transcript_biotype "mRNA"; exon_number "8";
NW_027332231.1	Gnomon	exon	10382393	10382522	.	+	.	gene_id "LOC140752559"; transcript_id "XM_073086898.1"; db_xref "GeneID:140752559"; db_xref "GenBank:XM_073086898.1"; gene "LOC140752559"; model_evidence "Supporting evidence includes similarity to: 56 Proteins"; product "uncharacterized protein"; transcript_biotype "mRNA"; exon_number "9";
NW_027332231.1	Gnomon	exon	10382951	10384299	.	+	.	gene_id "LOC140752559"; transcript_id "XM_073086898.1"; db_xref "GeneID:140752559"; db_xref "GenBank:XM_073086898.1"; gene "LOC140752559"; model_evidence "Supporting evidence includes similarity to: 56 Proteins"; product "uncharacterized protein"; transcript_biotype "mRNA"; exon_number "10";
NW_027332231.1	Gnomon	exon	10384613	10384838	.	+	.	gene_id "LOC140752559"; transcript_id "XM_073086898.1"; db_xref "GeneID:140752559"; db_xref "GenBank:XM_073086898.1"; gene "LOC140752559"; model_evidence "Supporting evidence includes similarity to: 56 Proteins"; product "uncharacterized protein"; transcript_biotype "mRNA"; exon_number "11";
NW_027332231.1	Gnomon	CDS	10372197	10372201	.	+	0	gene_id "LOC140752559"; transcript_id "XM_073086898.1"; db_xref "GeneID:140752559"; db_xref "GenBank:XP_072942999.1"; gbkey "CDS"; gene "LOC140752559"; note "The sequence of the model RefSeq protein was modified relative to this genomic sequence to represent the inferred CDS: substituted 2 bases at 2 genomic stop codons"; product "LOW QUALITY PROTEIN: uncharacterized protein"; protein_id "XP_072942999.1"; transl_except "(pos:10380918..10380920,aa:Other)"; transl_except "(pos:10380960..10380962,aa:Other)"; exon_number "1";
NW_027332231.1	Gnomon	CDS	10374999	10375146	.	+	1	gene_id "LOC140752559"; transcript_id "XM_073086898.1"; db_xref "GeneID:140752559"; db_xref "GenBank:XP_072942999.1"; gbkey "CDS"; gene "LOC140752559"; note "The sequence of the model RefSeq protein was modified relative to this genomic sequence to represent the inferred CDS: substituted 2 bases at 2 genomic stop codons"; product "LOW QUALITY PROTEIN: uncharacterized protein"; protein_id "XP_072942999.1"; transl_except "(pos:10380918..10380920,aa:Other)"; transl_except "(pos:10380960..10380962,aa:Other)"; exon_number "2";
NW_027332231.1	Gnomon	CDS	10375459	10376795	.	+	0	gene_id "LOC140752559"; transcript_id "XM_073086898.1"; db_xref "GeneID:140752559"; db_xref "GenBank:XP_072942999.1"; gbkey "CDS"; gene "LOC140752559"; note "The sequence of the model RefSeq protein was modified relative to this genomic sequence to represent the inferred CDS: substituted 2 bases at 2 genomic stop codons"; product "LOW QUALITY PROTEIN: uncharacterized protein"; protein_id "XP_072942999.1"; transl_except "(pos:10380918..10380920,aa:Other)"; transl_except "(pos:10380960..10380962,aa:Other)"; exon_number "3";
NW_027332231.1	Gnomon	CDS	10377156	10377252	.	+	1	gene_id "LOC140752559"; transcript_id "XM_073086898.1"; db_xref "GeneID:140752559"; db_xref "GenBank:XP_072942999.1"; gbkey "CDS"; gene "LOC140752559"; note "The sequence of the model RefSeq protein was modified relative to this genomic sequence to represent the inferred CDS: substituted 2 bases at 2 genomic stop codons"; product "LOW QUALITY PROTEIN: uncharacterized protein"; protein_id "XP_072942999.1"; transl_except "(pos:10380918..10380920,aa:Other)"; transl_except "(pos:10380960..10380962,aa:Other)"; exon_number "4";
NW_027332231.1	Gnomon	CDS	10378378	10378506	.	+	0	gene_id "LOC140752559"; transcript_id "XM_073086898.1"; db_xref "GeneID:140752559"; db_xref "GenBank:XP_072942999.1"; gbkey "CDS"; gene "LOC140752559"; note "The sequence of the model RefSeq protein was modified relative to this genomic sequence to represent the inferred CDS: substituted 2 bases at 2 genomic stop codons"; product "LOW QUALITY PROTEIN: uncharacterized protein"; protein_id "XP_072942999.1"; transl_except "(pos:10380918..10380920,aa:Other)"; transl_except "(pos:10380960..10380962,aa:Other)"; exon_number "5";
NW_027332231.1	Gnomon	CDS	10379021	10379931	.	+	0	gene_id "LOC140752559"; transcript_id "XM_073086898.1"; db_xref "GeneID:140752559"; db_xref "GenBank:XP_072942999.1"; gbkey "CDS"; gene "LOC140752559"; note "The sequence of the model RefSeq protein was modified relative to this genomic sequence to represent the inferred CDS: substituted 2 bases at 2 genomic stop codons"; product "LOW QUALITY PROTEIN: uncharacterized protein"; protein_id "XP_072942999.1"; transl_except "(pos:10380918..10380920,aa:Other)"; transl_except "(pos:10380960..10380962,aa:Other)"; exon_number "6";
NW_027332231.1	Gnomon	CDS	10380163	10380372	.	+	1	gene_id "LOC140752559"; transcript_id "XM_073086898.1"; db_xref "GeneID:140752559"; db_xref "GenBank:XP_072942999.1"; gbkey "CDS"; gene "LOC140752559"; note "The sequence of the model RefSeq protein was modified relative to this genomic sequence to represent the inferred CDS: substituted 2 bases at 2 genomic stop codons"; product "LOW QUALITY PROTEIN: uncharacterized protein"; protein_id "XP_072942999.1"; transl_except "(pos:10380918..10380920,aa:Other)"; transl_except "(pos:10380960..10380962,aa:Other)"; exon_number "7";
NW_027332231.1	Gnomon	CDS	10380722	10381030	.	+	1	gene_id "LOC140752559"; transcript_id "XM_073086898.1"; db_xref "GeneID:140752559"; db_xref "GenBank:XP_072942999.1"; gbkey "CDS"; gene "LOC140752559"; note "The sequence of the model RefSeq protein was modified relative to this genomic sequence to represent the inferred CDS: substituted 2 bases at 2 genomic stop codons"; product "LOW QUALITY PROTEIN: uncharacterized protein"; protein_id "XP_072942999.1"; transl_except "(pos:10380918..10380920,aa:Other)"; transl_except "(pos:10380960..10380962,aa:Other)"; exon_number "8";
NW_027332231.1	Gnomon	CDS	10382393	10382522	.	+	1	gene_id "LOC140752559"; transcript_id "XM_073086898.1"; db_xref "GeneID:140752559"; db_xref "GenBank:XP_072942999.1"; gbkey "CDS"; gene "LOC140752559"; note "The sequence of the model RefSeq protein was modified relative to this genomic sequence to represent the inferred CDS: substituted 2 bases at 2 genomic stop codons"; product "LOW QUALITY PROTEIN: uncharacterized protein"; protein_id "XP_072942999.1"; transl_except "(pos:10380918..10380920,aa:Other)"; transl_except "(pos:10380960..10380962,aa:Other)"; exon_number "9";
NW_027332231.1	Gnomon	CDS	10382951	10384299	.	+	0	gene_id "LOC140752559"; transcript_id "XM_073086898.1"; db_xref "GeneID:140752559"; db_xref "GenBank:XP_072942999.1"; gbkey "CDS"; gene "LOC140752559"; note "The sequence of the model RefSeq protein was modified relative to this genomic sequence to represent the inferred CDS: substituted 2 bases at 2 genomic stop codons"; product "LOW QUALITY PROTEIN: uncharacterized protein"; protein_id "XP_072942999.1"; transl_except "(pos:10380918..10380920,aa:Other)"; transl_except "(pos:10380960..10380962,aa:Other)"; exon_number "10";
NW_027332231.1	Gnomon	CDS	10384613	10384835	.	+	1	gene_id "LOC140752559"; transcript_id "XM_073086898.1"; db_xref "GeneID:140752559"; db_xref "GenBank:XP_072942999.1"; gbkey "CDS"; gene "LOC140752559"; note "The sequence of the model RefSeq protein was modified relative to this genomic sequence to represent the inferred CDS: substituted 2 bases at 2 genomic stop codons"; product "LOW QUALITY PROTEIN: uncharacterized protein"; protein_id "XP_072942999.1"; transl_except "(pos:10380918..10380920,aa:Other)"; transl_except "(pos:10380960..10380962,aa:Other)"; exon_number "11";
NW_027332231.1	Gnomon	start_codon	10372197	10372199	.	+	0	gene_id "LOC140752559"; transcript_id "XM_073086898.1"; db_xref "GeneID:140752559"; db_xref "GenBank:XP_072942999.1"; gbkey "CDS"; gene "LOC140752559"; note "The sequence of the model RefSeq protein was modified relative to this genomic sequence to represent the inferred CDS: substituted 2 bases at 2 genomic stop codons"; product "LOW QUALITY PROTEIN: uncharacterized protein"; protein_id "XP_072942999.1"; transl_except "(pos:10380918..10380920,aa:Other)"; transl_except "(pos:10380960..10380962,aa:Other)"; exon_number "1";
NW_027332231.1	Gnomon	stop_codon	10384836	10384838	.	+	0	gene_id "LOC140752559"; transcript_id "XM_073086898.1"; db_xref "GeneID:140752559"; db_xref "GenBank:XP_072942999.1"; gbkey "CDS"; gene "LOC140752559"; note "The sequence of the model RefSeq protein was modified relative to this genomic sequence to represent the inferred CDS: substituted 2 bases at 2 genomic stop codons"; product "LOW QUALITY PROTEIN: uncharacterized protein"; protein_id "XP_072942999.1"; transl_except "(pos:10380918..10380920,aa:Other)"; transl_except "(pos:10380960..10380962,aa:Other)"; exon_number "11";
NW_027332231.1	Gnomon	gene	10404424	10463943	.	+	.	gene_id "Aldh-III"; transcript_id ""; db_xref "GeneID:140752462"; description "Aldehyde dehydrogenase type III"; gbkey "Gene"; gene "Aldh-III"; gene_biotype "protein_coding";
NW_027332231.1	Gnomon	transcript	10404424	10463943	.	+	.	gene_id "Aldh-III"; transcript_id "XM_073086768.1"; db_xref "GeneID:140752462"; db_xref "GenBank:XM_073086768.1"; experiment "COORDINATES: polyA evidence [ECO:0006239]"; gbkey "mRNA"; gene "Aldh-III"; model_evidence "Supporting evidence includes similarity to: 30 Proteins"; product "Aldehyde dehydrogenase type III, transcript variant X2"; transcript_biotype "mRNA";
NW_027332231.1	Gnomon	exon	10404424	10404616	.	+	.	gene_id "Aldh-III"; transcript_id "XM_073086768.1"; db_xref "GeneID:140752462"; db_xref "GenBank:XM_073086768.1"; experiment "COORDINATES: polyA evidence [ECO:0006239]"; gene "Aldh-III"; model_evidence "Supporting evidence includes similarity to: 30 Proteins"; product "Aldehyde dehydrogenase type III, transcript variant X2"; transcript_biotype "mRNA"; exon_number "1";
NW_027332231.1	Gnomon	exon	10439490	10439533	.	+	.	gene_id "Aldh-III"; transcript_id "XM_073086768.1"; db_xref "GeneID:140752462"; db_xref "GenBank:XM_073086768.1"; experiment "COORDINATES: polyA evidence [ECO:0006239]"; gene "Aldh-III"; model_evidence "Supporting evidence includes similarity to: 30 Proteins"; product "Aldehyde dehydrogenase type III, transcript variant X2"; transcript_biotype "mRNA"; exon_number "2";
NW_027332231.1	Gnomon	exon	10440124	10440363	.	+	.	gene_id "Aldh-III"; transcript_id "XM_073086768.1"; db_xref "GeneID:140752462"; db_xref "GenBank:XM_073086768.1"; experiment "COORDINATES: polyA evidence [ECO:0006239]"; gene "Aldh-III"; model_evidence "Supporting evidence includes similarity to: 30 Proteins"; product "Aldehyde dehydrogenase type III, transcript variant X2"; transcript_biotype "mRNA"; exon_number "3";
NW_027332231.1	Gnomon	exon	10452021	10452242	.	+	.	gene_id "Aldh-III"; transcript_id "XM_073086768.1"; db_xref "GeneID:140752462"; db_xref "GenBank:XM_073086768.1"; experiment "COORDINATES: polyA evidence [ECO:0006239]"; gene "Aldh-III"; model_evidence "Supporting evidence includes similarity to: 30 Proteins"; product "Aldehyde dehydrogenase type III, transcript variant X2"; transcript_biotype "mRNA"; exon_number "4";
NW_027332231.1	Gnomon	exon	10452650	10452813	.	+	.	gene_id "Aldh-III"; transcript_id "XM_073086768.1"; db_xref "GeneID:140752462"; db_xref "GenBank:XM_073086768.1"; experiment "COORDINATES: polyA evidence [ECO:0006239]"; gene "Aldh-III"; model_evidence "Supporting evidence includes similarity to: 30 Proteins"; product "Aldehyde dehydrogenase type III, transcript variant X2"; transcript_biotype "mRNA"; exon_number "5";
NW_027332231.1	Gnomon	exon	10453187	10453417	.	+	.	gene_id "Aldh-III"; transcript_id "XM_073086768.1"; db_xref "GeneID:140752462"; db_xref "GenBank:XM_073086768.1"; experiment "COORDINATES: polyA evidence [ECO:0006239]"; gene "Aldh-III"; model_evidence "Supporting evidence includes similarity to: 30 Proteins"; product "Aldehyde dehydrogenase type III, transcript variant X2"; transcript_biotype "mRNA"; exon_number "6";
NW_027332231.1	Gnomon	exon	10454065	10454268	.	+	.	gene_id "Aldh-III"; transcript_id "XM_073086768.1"; db_xref "GeneID:140752462"; db_xref "GenBank:XM_073086768.1"; experiment "COORDINATES: polyA evidence [ECO:0006239]"; gene "Aldh-III"; model_evidence "Supporting evidence includes similarity to: 30 Proteins"; product "Aldehyde dehydrogenase type III, transcript variant X2"; transcript_biotype "mRNA"; exon_number "7";
NW_027332231.1	Gnomon	exon	10459611	10459726	.	+	.	gene_id "Aldh-III"; transcript_id "XM_073086768.1"; db_xref "GeneID:140752462"; db_xref "GenBank:XM_073086768.1"; experiment "COORDINATES: polyA evidence [ECO:0006239]"; gene "Aldh-III"; model_evidence "Supporting evidence includes similarity to: 30 Proteins"; product "Aldehyde dehydrogenase type III, transcript variant X2"; transcript_biotype "mRNA"; exon_number "8";
NW_027332231.1	Gnomon	exon	10460819	10460954	.	+	.	gene_id "Aldh-III"; transcript_id "XM_073086768.1"; db_xref "GeneID:140752462"; db_xref "GenBank:XM_073086768.1"; experiment "COORDINATES: polyA evidence [ECO:0006239]"; gene "Aldh-III"; model_evidence "Supporting evidence includes similarity to: 30 Proteins"; product "Aldehyde dehydrogenase type III, transcript variant X2"; transcript_biotype "mRNA"; exon_number "9";
NW_027332231.1	Gnomon	exon	10461563	10461713	.	+	.	gene_id "Aldh-III"; transcript_id "XM_073086768.1"; db_xref "GeneID:140752462"; db_xref "GenBank:XM_073086768.1"; experiment "COORDINATES: polyA evidence [ECO:0006239]"; gene "Aldh-III"; model_evidence "Supporting evidence includes similarity to: 30 Proteins"; product "Aldehyde dehydrogenase type III, transcript variant X2"; transcript_biotype "mRNA"; exon_number "10";
NW_027332231.1	Gnomon	exon	10463410	10463943	.	+	.	gene_id "Aldh-III"; transcript_id "XM_073086768.1"; db_xref "GeneID:140752462"; db_xref "GenBank:XM_073086768.1"; experiment "COORDINATES: polyA evidence [ECO:0006239]"; gene "Aldh-III"; model_evidence "Supporting evidence includes similarity to: 30 Proteins"; product "Aldehyde dehydrogenase type III, transcript variant X2"; transcript_biotype "mRNA"; exon_number "11";
NW_027332231.1	Gnomon	CDS	10404445	10404616	.	+	0	gene_id "Aldh-III"; transcript_id "XM_073086768.1"; db_xref "GeneID:140752462"; db_xref "GenBank:XP_072942869.1"; gbkey "CDS"; gene "Aldh-III"; product "aldehyde dehydrogenase, dimeric NADP-preferring isoform X2"; protein_id "XP_072942869.1"; exon_number "1";
NW_027332231.1	Gnomon	CDS	10439490	10439533	.	+	2	gene_id "Aldh-III"; transcript_id "XM_073086768.1"; db_xref "GeneID:140752462"; db_xref "GenBank:XP_072942869.1"; gbkey "CDS"; gene "Aldh-III"; product "aldehyde dehydrogenase, dimeric NADP-preferring isoform X2"; protein_id "XP_072942869.1"; exon_number "2";
NW_027332231.1	Gnomon	CDS	10440124	10440363	.	+	0	gene_id "Aldh-III"; transcript_id "XM_073086768.1"; db_xref "GeneID:140752462"; db_xref "GenBank:XP_072942869.1"; gbkey "CDS"; gene "Aldh-III"; product "aldehyde dehydrogenase, dimeric NADP-preferring isoform X2"; protein_id "XP_072942869.1"; exon_number "3";
NW_027332231.1	Gnomon	CDS	10452021	10452242	.	+	0	gene_id "Aldh-III"; transcript_id "XM_073086768.1"; db_xref "GeneID:140752462"; db_xref "GenBank:XP_072942869.1"; gbkey "CDS"; gene "Aldh-III"; product "aldehyde dehydrogenase, dimeric NADP-preferring isoform X2"; protein_id "XP_072942869.1"; exon_number "4";
NW_027332231.1	Gnomon	CDS	10452650	10452813	.	+	0	gene_id "Aldh-III"; transcript_id "XM_073086768.1"; db_xref "GeneID:140752462"; db_xref "GenBank:XP_072942869.1"; gbkey "CDS"; gene "Aldh-III"; product "aldehyde dehydrogenase, dimeric NADP-preferring isoform X2"; protein_id "XP_072942869.1"; exon_number "5";
NW_027332231.1	Gnomon	CDS	10453187	10453417	.	+	1	gene_id "Aldh-III"; transcript_id "XM_073086768.1"; db_xref "GeneID:140752462"; db_xref "GenBank:XP_072942869.1"; gbkey "CDS"; gene "Aldh-III"; product "aldehyde dehydrogenase, dimeric NADP-preferring isoform X2"; protein_id "XP_072942869.1"; exon_number "6";
NW_027332231.1	Gnomon	CDS	10454065	10454268	.	+	1	gene_id "Aldh-III"; transcript_id "XM_073086768.1"; db_xref "GeneID:140752462"; db_xref "GenBank:XP_072942869.1"; gbkey "CDS"; gene "Aldh-III"; product "aldehyde dehydrogenase, dimeric NADP-preferring isoform X2"; protein_id "XP_072942869.1"; exon_number "7";
NW_027332231.1	Gnomon	CDS	10459611	10459726	.	+	1	gene_id "Aldh-III"; transcript_id "XM_073086768.1"; db_xref "GeneID:140752462"; db_xref "GenBank:XP_072942869.1"; gbkey "CDS"; gene "Aldh-III"; product "aldehyde dehydrogenase, dimeric NADP-preferring isoform X2"; protein_id "XP_072942869.1"; exon_number "8";
NW_027332231.1	Gnomon	CDS	10460819	10460954	.	+	2	gene_id "Aldh-III"; transcript_id "XM_073086768.1"; db_xref "GeneID:140752462"; db_xref "GenBank:XP_072942869.1"; gbkey "CDS"; gene "Aldh-III"; product "aldehyde dehydrogenase, dimeric NADP-preferring isoform X2"; protein_id "XP_072942869.1"; exon_number "9";
NW_027332231.1	Gnomon	CDS	10461563	10461713	.	+	1	gene_id "Aldh-III"; transcript_id "XM_073086768.1"; db_xref "GeneID:140752462"; db_xref "GenBank:XP_072942869.1"; gbkey "CDS"; gene "Aldh-III"; product "aldehyde dehydrogenase, dimeric NADP-preferring isoform X2"; protein_id "XP_072942869.1"; exon_number "10";
NW_027332231.1	Gnomon	CDS	10463410	10463427	.	+	0	gene_id "Aldh-III"; transcript_id "XM_073086768.1"; db_xref "GeneID:140752462"; db_xref "GenBank:XP_072942869.1"; gbkey "CDS"; gene "Aldh-III"; product "aldehyde dehydrogenase, dimeric NADP-preferring isoform X2"; protein_id "XP_072942869.1"; exon_number "11";
NW_027332231.1	Gnomon	start_codon	10404445	10404447	.	+	0	gene_id "Aldh-III"; transcript_id "XM_073086768.1"; db_xref "GeneID:140752462"; db_xref "GenBank:XP_072942869.1"; gbkey "CDS"; gene "Aldh-III"; product "aldehyde dehydrogenase, dimeric NADP-preferring isoform X2"; protein_id "XP_072942869.1"; exon_number "1";
NW_027332231.1	Gnomon	stop_codon	10463428	10463430	.	+	0	gene_id "Aldh-III"; transcript_id "XM_073086768.1"; db_xref "GeneID:140752462"; db_xref "GenBank:XP_072942869.1"; gbkey "CDS"; gene "Aldh-III"; product "aldehyde dehydrogenase, dimeric NADP-preferring isoform X2"; protein_id "XP_072942869.1"; exon_number "11";
NW_027332231.1	Gnomon	transcript	10404425	10463943	.	+	.	gene_id "Aldh-III"; transcript_id "XM_073086766.1"; db_xref "GeneID:140752462"; db_xref "GenBank:XM_073086766.1"; experiment "COORDINATES: polyA evidence [ECO:0006239]"; gbkey "mRNA"; gene "Aldh-III"; model_evidence "Supporting evidence includes similarity to: 18 Proteins"; product "Aldehyde dehydrogenase type III, transcript variant X1"; transcript_biotype "mRNA";
NW_027332231.1	Gnomon	exon	10404425	10404616	.	+	.	gene_id "Aldh-III"; transcript_id "XM_073086766.1"; db_xref "GeneID:140752462"; db_xref "GenBank:XM_073086766.1"; experiment "COORDINATES: polyA evidence [ECO:0006239]"; gene "Aldh-III"; model_evidence "Supporting evidence includes similarity to: 18 Proteins"; product "Aldehyde dehydrogenase type III, transcript variant X1"; transcript_biotype "mRNA"; exon_number "1";
NW_027332231.1	Gnomon	exon	10439490	10439533	.	+	.	gene_id "Aldh-III"; transcript_id "XM_073086766.1"; db_xref "GeneID:140752462"; db_xref "GenBank:XM_073086766.1"; experiment "COORDINATES: polyA evidence [ECO:0006239]"; gene "Aldh-III"; model_evidence "Supporting evidence includes similarity to: 18 Proteins"; product "Aldehyde dehydrogenase type III, transcript variant X1"; transcript_biotype "mRNA"; exon_number "2";
NW_027332231.1	Gnomon	exon	10440124	10440363	.	+	.	gene_id "Aldh-III"; transcript_id "XM_073086766.1"; db_xref "GeneID:140752462"; db_xref "GenBank:XM_073086766.1"; experiment "COORDINATES: polyA evidence [ECO:0006239]"; gene "Aldh-III"; model_evidence "Supporting evidence includes similarity to: 18 Proteins"; product "Aldehyde dehydrogenase type III, transcript variant X1"; transcript_biotype "mRNA"; exon_number "3";
NW_027332231.1	Gnomon	exon	10452021	10452242	.	+	.	gene_id "Aldh-III"; transcript_id "XM_073086766.1"; db_xref "GeneID:140752462"; db_xref "GenBank:XM_073086766.1"; experiment "COORDINATES: polyA evidence [ECO:0006239]"; gene "Aldh-III"; model_evidence "Supporting evidence includes similarity to: 18 Proteins"; product "Aldehyde dehydrogenase type III, transcript variant X1"; transcript_biotype "mRNA"; exon_number "4";
NW_027332231.1	Gnomon	exon	10452650	10452813	.	+	.	gene_id "Aldh-III"; transcript_id "XM_073086766.1"; db_xref "GeneID:140752462"; db_xref "GenBank:XM_073086766.1"; experiment "COORDINATES: polyA evidence [ECO:0006239]"; gene "Aldh-III"; model_evidence "Supporting evidence includes similarity to: 18 Proteins"; product "Aldehyde dehydrogenase type III, transcript variant X1"; transcript_biotype "mRNA"; exon_number "5";
NW_027332231.1	Gnomon	exon	10453187	10453417	.	+	.	gene_id "Aldh-III"; transcript_id "XM_073086766.1"; db_xref "GeneID:140752462"; db_xref "GenBank:XM_073086766.1"; experiment "COORDINATES: polyA evidence [ECO:0006239]"; gene "Aldh-III"; model_evidence "Supporting evidence includes similarity to: 18 Proteins"; product "Aldehyde dehydrogenase type III, transcript variant X1"; transcript_biotype "mRNA"; exon_number "6";
NW_027332231.1	Gnomon	exon	10454065	10454268	.	+	.	gene_id "Aldh-III"; transcript_id "XM_073086766.1"; db_xref "GeneID:140752462"; db_xref "GenBank:XM_073086766.1"; experiment "COORDINATES: polyA evidence [ECO:0006239]"; gene "Aldh-III"; model_evidence "Supporting evidence includes similarity to: 18 Proteins"; product "Aldehyde dehydrogenase type III, transcript variant X1"; transcript_biotype "mRNA"; exon_number "7";
NW_027332231.1	Gnomon	exon	10458487	10458602	.	+	.	gene_id "Aldh-III"; transcript_id "XM_073086766.1"; db_xref "GeneID:140752462"; db_xref "GenBank:XM_073086766.1"; experiment "COORDINATES: polyA evidence [ECO:0006239]"; gene "Aldh-III"; model_evidence "Supporting evidence includes similarity to: 18 Proteins"; product "Aldehyde dehydrogenase type III, transcript variant X1"; transcript_biotype "mRNA"; exon_number "8";
NW_027332231.1	Gnomon	exon	10460819	10460954	.	+	.	gene_id "Aldh-III"; transcript_id "XM_073086766.1"; db_xref "GeneID:140752462"; db_xref "GenBank:XM_073086766.1"; experiment "COORDINATES: polyA evidence [ECO:0006239]"; gene "Aldh-III"; model_evidence "Supporting evidence includes similarity to: 18 Proteins"; product "Aldehyde dehydrogenase type III, transcript variant X1"; transcript_biotype "mRNA"; exon_number "9";
NW_027332231.1	Gnomon	exon	10461563	10461713	.	+	.	gene_id "Aldh-III"; transcript_id "XM_073086766.1"; db_xref "GeneID:140752462"; db_xref "GenBank:XM_073086766.1"; experiment "COORDINATES: polyA evidence [ECO:0006239]"; gene "Aldh-III"; model_evidence "Supporting evidence includes similarity to: 18 Proteins"; product "Aldehyde dehydrogenase type III, transcript variant X1"; transcript_biotype "mRNA"; exon_number "10";
NW_027332231.1	Gnomon	exon	10463410	10463943	.	+	.	gene_id "Aldh-III"; transcript_id "XM_073086766.1"; db_xref "GeneID:140752462"; db_xref "GenBank:XM_073086766.1"; experiment "COORDINATES: polyA evidence [ECO:0006239]"; gene "Aldh-III"; model_evidence "Supporting evidence includes similarity to: 18 Proteins"; product "Aldehyde dehydrogenase type III, transcript variant X1"; transcript_biotype "mRNA"; exon_number "11";
NW_027332231.1	Gnomon	CDS	10404445	10404616	.	+	0	gene_id "Aldh-III"; transcript_id "XM_073086766.1"; db_xref "GeneID:140752462"; db_xref "GenBank:XP_072942867.1"; gbkey "CDS"; gene "Aldh-III"; product "aldehyde dehydrogenase, dimeric NADP-preferring isoform X1"; protein_id "XP_072942867.1"; exon_number "1";
NW_027332231.1	Gnomon	CDS	10439490	10439533	.	+	2	gene_id "Aldh-III"; transcript_id "XM_073086766.1"; db_xref "GeneID:140752462"; db_xref "GenBank:XP_072942867.1"; gbkey "CDS"; gene "Aldh-III"; product "aldehyde dehydrogenase, dimeric NADP-preferring isoform X1"; protein_id "XP_072942867.1"; exon_number "2";
NW_027332231.1	Gnomon	CDS	10440124	10440363	.	+	0	gene_id "Aldh-III"; transcript_id "XM_073086766.1"; db_xref "GeneID:140752462"; db_xref "GenBank:XP_072942867.1"; gbkey "CDS"; gene "Aldh-III"; product "aldehyde dehydrogenase, dimeric NADP-preferring isoform X1"; protein_id "XP_072942867.1"; exon_number "3";
NW_027332231.1	Gnomon	CDS	10452021	10452242	.	+	0	gene_id "Aldh-III"; transcript_id "XM_073086766.1"; db_xref "GeneID:140752462"; db_xref "GenBank:XP_072942867.1"; gbkey "CDS"; gene "Aldh-III"; product "aldehyde dehydrogenase, dimeric NADP-preferring isoform X1"; protein_id "XP_072942867.1"; exon_number "4";
NW_027332231.1	Gnomon	CDS	10452650	10452813	.	+	0	gene_id "Aldh-III"; transcript_id "XM_073086766.1"; db_xref "GeneID:140752462"; db_xref "GenBank:XP_072942867.1"; gbkey "CDS"; gene "Aldh-III"; product "aldehyde dehydrogenase, dimeric NADP-preferring isoform X1"; protein_id "XP_072942867.1"; exon_number "5";
NW_027332231.1	Gnomon	CDS	10453187	10453417	.	+	1	gene_id "Aldh-III"; transcript_id "XM_073086766.1"; db_xref "GeneID:140752462"; db_xref "GenBank:XP_072942867.1"; gbkey "CDS"; gene "Aldh-III"; product "aldehyde dehydrogenase, dimeric NADP-preferring isoform X1"; protein_id "XP_072942867.1"; exon_number "6";
NW_027332231.1	Gnomon	CDS	10454065	10454268	.	+	1	gene_id "Aldh-III"; transcript_id "XM_073086766.1"; db_xref "GeneID:140752462"; db_xref "GenBank:XP_072942867.1"; gbkey "CDS"; gene "Aldh-III"; product "aldehyde dehydrogenase, dimeric NADP-preferring isoform X1"; protein_id "XP_072942867.1"; exon_number "7";
NW_027332231.1	Gnomon	CDS	10458487	10458602	.	+	1	gene_id "Aldh-III"; transcript_id "XM_073086766.1"; db_xref "GeneID:140752462"; db_xref "GenBank:XP_072942867.1"; gbkey "CDS"; gene "Aldh-III"; product "aldehyde dehydrogenase, dimeric NADP-preferring isoform X1"; protein_id "XP_072942867.1"; exon_number "8";
NW_027332231.1	Gnomon	CDS	10460819	10460954	.	+	2	gene_id "Aldh-III"; transcript_id "XM_073086766.1"; db_xref "GeneID:140752462"; db_xref "GenBank:XP_072942867.1"; gbkey "CDS"; gene "Aldh-III"; product "aldehyde dehydrogenase, dimeric NADP-preferring isoform X1"; protein_id "XP_072942867.1"; exon_number "9";
NW_027332231.1	Gnomon	CDS	10461563	10461713	.	+	1	gene_id "Aldh-III"; transcript_id "XM_073086766.1"; db_xref "GeneID:140752462"; db_xref "GenBank:XP_072942867.1"; gbkey "CDS"; gene "Aldh-III"; product "aldehyde dehydrogenase, dimeric NADP-preferring isoform X1"; protein_id "XP_072942867.1"; exon_number "10";
NW_027332231.1	Gnomon	CDS	10463410	10463427	.	+	0	gene_id "Aldh-III"; transcript_id "XM_073086766.1"; db_xref "GeneID:140752462"; db_xref "GenBank:XP_072942867.1"; gbkey "CDS"; gene "Aldh-III"; product "aldehyde dehydrogenase, dimeric NADP-preferring isoform X1"; protein_id "XP_072942867.1"; exon_number "11";
NW_027332231.1	Gnomon	start_codon	10404445	10404447	.	+	0	gene_id "Aldh-III"; transcript_id "XM_073086766.1"; db_xref "GeneID:140752462"; db_xref "GenBank:XP_072942867.1"; gbkey "CDS"; gene "Aldh-III"; product "aldehyde dehydrogenase, dimeric NADP-preferring isoform X1"; protein_id "XP_072942867.1"; exon_number "1";
NW_027332231.1	Gnomon	stop_codon	10463428	10463430	.	+	0	gene_id "Aldh-III"; transcript_id "XM_073086766.1"; db_xref "GeneID:140752462"; db_xref "GenBank:XP_072942867.1"; gbkey "CDS"; gene "Aldh-III"; product "aldehyde dehydrogenase, dimeric NADP-preferring isoform X1"; protein_id "XP_072942867.1"; exon_number "11";
NW_027332231.1	Gnomon	transcript	10421896	10463943	.	+	.	gene_id "Aldh-III"; transcript_id "XM_073086769.1"; db_xref "GeneID:140752462"; db_xref "GenBank:XM_073086769.1"; experiment "COORDINATES: polyA evidence [ECO:0006239]"; gbkey "mRNA"; gene "Aldh-III"; model_evidence "Supporting evidence includes similarity to: 18 Proteins"; product "Aldehyde dehydrogenase type III, transcript variant X3"; transcript_biotype "mRNA";
NW_027332231.1	Gnomon	exon	10421896	10422022	.	+	.	gene_id "Aldh-III"; transcript_id "XM_073086769.1"; db_xref "GeneID:140752462"; db_xref "GenBank:XM_073086769.1"; experiment "COORDINATES: polyA evidence [ECO:0006239]"; gene "Aldh-III"; model_evidence "Supporting evidence includes similarity to: 18 Proteins"; product "Aldehyde dehydrogenase type III, transcript variant X3"; transcript_biotype "mRNA"; exon_number "1";
NW_027332231.1	Gnomon	exon	10439490	10439533	.	+	.	gene_id "Aldh-III"; transcript_id "XM_073086769.1"; db_xref "GeneID:140752462"; db_xref "GenBank:XM_073086769.1"; experiment "COORDINATES: polyA evidence [ECO:0006239]"; gene "Aldh-III"; model_evidence "Supporting evidence includes similarity to: 18 Proteins"; product "Aldehyde dehydrogenase type III, transcript variant X3"; transcript_biotype "mRNA"; exon_number "2";
NW_027332231.1	Gnomon	exon	10440124	10440363	.	+	.	gene_id "Aldh-III"; transcript_id "XM_073086769.1"; db_xref "GeneID:140752462"; db_xref "GenBank:XM_073086769.1"; experiment "COORDINATES: polyA evidence [ECO:0006239]"; gene "Aldh-III"; model_evidence "Supporting evidence includes similarity to: 18 Proteins"; product "Aldehyde dehydrogenase type III, transcript variant X3"; transcript_biotype "mRNA"; exon_number "3";
NW_027332231.1	Gnomon	exon	10452021	10452242	.	+	.	gene_id "Aldh-III"; transcript_id "XM_073086769.1"; db_xref "GeneID:140752462"; db_xref "GenBank:XM_073086769.1"; experiment "COORDINATES: polyA evidence [ECO:0006239]"; gene "Aldh-III"; model_evidence "Supporting evidence includes similarity to: 18 Proteins"; product "Aldehyde dehydrogenase type III, transcript variant X3"; transcript_biotype "mRNA"; exon_number "4";
NW_027332231.1	Gnomon	exon	10452650	10452813	.	+	.	gene_id "Aldh-III"; transcript_id "XM_073086769.1"; db_xref "GeneID:140752462"; db_xref "GenBank:XM_073086769.1"; experiment "COORDINATES: polyA evidence [ECO:0006239]"; gene "Aldh-III"; model_evidence "Supporting evidence includes similarity to: 18 Proteins"; product "Aldehyde dehydrogenase type III, transcript variant X3"; transcript_biotype "mRNA"; exon_number "5";
NW_027332231.1	Gnomon	exon	10453187	10453417	.	+	.	gene_id "Aldh-III"; transcript_id "XM_073086769.1"; db_xref "GeneID:140752462"; db_xref "GenBank:XM_073086769.1"; experiment "COORDINATES: polyA evidence [ECO:0006239]"; gene "Aldh-III"; model_evidence "Supporting evidence includes similarity to: 18 Proteins"; product "Aldehyde dehydrogenase type III, transcript variant X3"; transcript_biotype "mRNA"; exon_number "6";
NW_027332231.1	Gnomon	exon	10454065	10454268	.	+	.	gene_id "Aldh-III"; transcript_id "XM_073086769.1"; db_xref "GeneID:140752462"; db_xref "GenBank:XM_073086769.1"; experiment "COORDINATES: polyA evidence [ECO:0006239]"; gene "Aldh-III"; model_evidence "Supporting evidence includes similarity to: 18 Proteins"; product "Aldehyde dehydrogenase type III, transcript variant X3"; transcript_biotype "mRNA"; exon_number "7";
NW_027332231.1	Gnomon	exon	10458487	10458602	.	+	.	gene_id "Aldh-III"; transcript_id "XM_073086769.1"; db_xref "GeneID:140752462"; db_xref "GenBank:XM_073086769.1"; experiment "COORDINATES: polyA evidence [ECO:0006239]"; gene "Aldh-III"; model_evidence "Supporting evidence includes similarity to: 18 Proteins"; product "Aldehyde dehydrogenase type III, transcript variant X3"; transcript_biotype "mRNA"; exon_number "8";
NW_027332231.1	Gnomon	exon	10460819	10460954	.	+	.	gene_id "Aldh-III"; transcript_id "XM_073086769.1"; db_xref "GeneID:140752462"; db_xref "GenBank:XM_073086769.1"; experiment "COORDINATES: polyA evidence [ECO:0006239]"; gene "Aldh-III"; model_evidence "Supporting evidence includes similarity to: 18 Proteins"; product "Aldehyde dehydrogenase type III, transcript variant X3"; transcript_biotype "mRNA"; exon_number "9";
NW_027332231.1	Gnomon	exon	10461563	10461713	.	+	.	gene_id "Aldh-III"; transcript_id "XM_073086769.1"; db_xref "GeneID:140752462"; db_xref "GenBank:XM_073086769.1"; experiment "COORDINATES: polyA evidence [ECO:0006239]"; gene "Aldh-III"; model_evidence "Supporting evidence includes similarity to: 18 Proteins"; product "Aldehyde dehydrogenase type III, transcript variant X3"; transcript_biotype "mRNA"; exon_number "10";
NW_027332231.1	Gnomon	exon	10463410	10463943	.	+	.	gene_id "Aldh-III"; transcript_id "XM_073086769.1"; db_xref "GeneID:140752462"; db_xref "GenBank:XM_073086769.1"; experiment "COORDINATES: polyA evidence [ECO:0006239]"; gene "Aldh-III"; model_evidence "Supporting evidence includes similarity to: 18 Proteins"; product "Aldehyde dehydrogenase type III, transcript variant X3"; transcript_biotype "mRNA"; exon_number "11";
NW_027332231.1	Gnomon	CDS	10421911	10422022	.	+	0	gene_id "Aldh-III"; transcript_id "XM_073086769.1"; db_xref "GeneID:140752462"; db_xref "GenBank:XP_072942870.1"; gbkey "CDS"; gene "Aldh-III"; product "aldehyde dehydrogenase, dimeric NADP-preferring isoform X3"; protein_id "XP_072942870.1"; exon_number "1";
NW_027332231.1	Gnomon	CDS	10439490	10439533	.	+	2	gene_id "Aldh-III"; transcript_id "XM_073086769.1"; db_xref "GeneID:140752462"; db_xref "GenBank:XP_072942870.1"; gbkey "CDS"; gene "Aldh-III"; product "aldehyde dehydrogenase, dimeric NADP-preferring isoform X3"; protein_id "XP_072942870.1"; exon_number "2";
NW_027332231.1	Gnomon	CDS	10440124	10440363	.	+	0	gene_id "Aldh-III"; transcript_id "XM_073086769.1"; db_xref "GeneID:140752462"; db_xref "GenBank:XP_072942870.1"; gbkey "CDS"; gene "Aldh-III"; product "aldehyde dehydrogenase, dimeric NADP-preferring isoform X3"; protein_id "XP_072942870.1"; exon_number "3";
NW_027332231.1	Gnomon	CDS	10452021	10452242	.	+	0	gene_id "Aldh-III"; transcript_id "XM_073086769.1"; db_xref "GeneID:140752462"; db_xref "GenBank:XP_072942870.1"; gbkey "CDS"; gene "Aldh-III"; product "aldehyde dehydrogenase, dimeric NADP-preferring isoform X3"; protein_id "XP_072942870.1"; exon_number "4";
NW_027332231.1	Gnomon	CDS	10452650	10452813	.	+	0	gene_id "Aldh-III"; transcript_id "XM_073086769.1"; db_xref "GeneID:140752462"; db_xref "GenBank:XP_072942870.1"; gbkey "CDS"; gene "Aldh-III"; product "aldehyde dehydrogenase, dimeric NADP-preferring isoform X3"; protein_id "XP_072942870.1"; exon_number "5";
NW_027332231.1	Gnomon	CDS	10453187	10453417	.	+	1	gene_id "Aldh-III"; transcript_id "XM_073086769.1"; db_xref "GeneID:140752462"; db_xref "GenBank:XP_072942870.1"; gbkey "CDS"; gene "Aldh-III"; product "aldehyde dehydrogenase, dimeric NADP-preferring isoform X3"; protein_id "XP_072942870.1"; exon_number "6";
NW_027332231.1	Gnomon	CDS	10454065	10454268	.	+	1	gene_id "Aldh-III"; transcript_id "XM_073086769.1"; db_xref "GeneID:140752462"; db_xref "GenBank:XP_072942870.1"; gbkey "CDS"; gene "Aldh-III"; product "aldehyde dehydrogenase, dimeric NADP-preferring isoform X3"; protein_id "XP_072942870.1"; exon_number "7";
NW_027332231.1	Gnomon	CDS	10458487	10458602	.	+	1	gene_id "Aldh-III"; transcript_id "XM_073086769.1"; db_xref "GeneID:140752462"; db_xref "GenBank:XP_072942870.1"; gbkey "CDS"; gene "Aldh-III"; product "aldehyde dehydrogenase, dimeric NADP-preferring isoform X3"; protein_id "XP_072942870.1"; exon_number "8";
NW_027332231.1	Gnomon	CDS	10460819	10460954	.	+	2	gene_id "Aldh-III"; transcript_id "XM_073086769.1"; db_xref "GeneID:140752462"; db_xref "GenBank:XP_072942870.1"; gbkey "CDS"; gene "Aldh-III"; product "aldehyde dehydrogenase, dimeric NADP-preferring isoform X3"; protein_id "XP_072942870.1"; exon_number "9";
NW_027332231.1	Gnomon	CDS	10461563	10461713	.	+	1	gene_id "Aldh-III"; transcript_id "XM_073086769.1"; db_xref "GeneID:140752462"; db_xref "GenBank:XP_072942870.1"; gbkey "CDS"; gene "Aldh-III"; product "aldehyde dehydrogenase, dimeric NADP-preferring isoform X3"; protein_id "XP_072942870.1"; exon_number "10";
NW_027332231.1	Gnomon	CDS	10463410	10463427	.	+	0	gene_id "Aldh-III"; transcript_id "XM_073086769.1"; db_xref "GeneID:140752462"; db_xref "GenBank:XP_072942870.1"; gbkey "CDS"; gene "Aldh-III"; product "aldehyde dehydrogenase, dimeric NADP-preferring isoform X3"; protein_id "XP_072942870.1"; exon_number "11";
NW_027332231.1	Gnomon	start_codon	10421911	10421913	.	+	0	gene_id "Aldh-III"; transcript_id "XM_073086769.1"; db_xref "GeneID:140752462"; db_xref "GenBank:XP_072942870.1"; gbkey "CDS"; gene "Aldh-III"; product "aldehyde dehydrogenase, dimeric NADP-preferring isoform X3"; protein_id "XP_072942870.1"; exon_number "1";
NW_027332231.1	Gnomon	stop_codon	10463428	10463430	.	+	0	gene_id "Aldh-III"; transcript_id "XM_073086769.1"; db_xref "GeneID:140752462"; db_xref "GenBank:XP_072942870.1"; gbkey "CDS"; gene "Aldh-III"; product "aldehyde dehydrogenase, dimeric NADP-preferring isoform X3"; protein_id "XP_072942870.1"; exon_number "11";
NW_027332231.1	Gnomon	transcript	10434903	10463943	.	+	.	gene_id "Aldh-III"; transcript_id "XM_073086770.1"; db_xref "GeneID:140752462"; db_xref "GenBank:XM_073086770.1"; experiment "COORDINATES: polyA evidence [ECO:0006239]"; gbkey "mRNA"; gene "Aldh-III"; model_evidence "Supporting evidence includes similarity to: 18 Proteins"; product "Aldehyde dehydrogenase type III, transcript variant X4"; transcript_biotype "mRNA";
NW_027332231.1	Gnomon	exon	10434903	10435062	.	+	.	gene_id "Aldh-III"; transcript_id "XM_073086770.1"; db_xref "GeneID:140752462"; db_xref "GenBank:XM_073086770.1"; experiment "COORDINATES: polyA evidence [ECO:0006239]"; gene "Aldh-III"; model_evidence "Supporting evidence includes similarity to: 18 Proteins"; product "Aldehyde dehydrogenase type III, transcript variant X4"; transcript_biotype "mRNA"; exon_number "1";
NW_027332231.1	Gnomon	exon	10439490	10439533	.	+	.	gene_id "Aldh-III"; transcript_id "XM_073086770.1"; db_xref "GeneID:140752462"; db_xref "GenBank:XM_073086770.1"; experiment "COORDINATES: polyA evidence [ECO:0006239]"; gene "Aldh-III"; model_evidence "Supporting evidence includes similarity to: 18 Proteins"; product "Aldehyde dehydrogenase type III, transcript variant X4"; transcript_biotype "mRNA"; exon_number "2";
NW_027332231.1	Gnomon	exon	10440124	10440363	.	+	.	gene_id "Aldh-III"; transcript_id "XM_073086770.1"; db_xref "GeneID:140752462"; db_xref "GenBank:XM_073086770.1"; experiment "COORDINATES: polyA evidence [ECO:0006239]"; gene "Aldh-III"; model_evidence "Supporting evidence includes similarity to: 18 Proteins"; product "Aldehyde dehydrogenase type III, transcript variant X4"; transcript_biotype "mRNA"; exon_number "3";
NW_027332231.1	Gnomon	exon	10452021	10452242	.	+	.	gene_id "Aldh-III"; transcript_id "XM_073086770.1"; db_xref "GeneID:140752462"; db_xref "GenBank:XM_073086770.1"; experiment "COORDINATES: polyA evidence [ECO:0006239]"; gene "Aldh-III"; model_evidence "Supporting evidence includes similarity to: 18 Proteins"; product "Aldehyde dehydrogenase type III, transcript variant X4"; transcript_biotype "mRNA"; exon_number "4";
NW_027332231.1	Gnomon	exon	10452650	10452813	.	+	.	gene_id "Aldh-III"; transcript_id "XM_073086770.1"; db_xref "GeneID:140752462"; db_xref "GenBank:XM_073086770.1"; experiment "COORDINATES: polyA evidence [ECO:0006239]"; gene "Aldh-III"; model_evidence "Supporting evidence includes similarity to: 18 Proteins"; product "Aldehyde dehydrogenase type III, transcript variant X4"; transcript_biotype "mRNA"; exon_number "5";
NW_027332231.1	Gnomon	exon	10453187	10453417	.	+	.	gene_id "Aldh-III"; transcript_id "XM_073086770.1"; db_xref "GeneID:140752462"; db_xref "GenBank:XM_073086770.1"; experiment "COORDINATES: polyA evidence [ECO:0006239]"; gene "Aldh-III"; model_evidence "Supporting evidence includes similarity to: 18 Proteins"; product "Aldehyde dehydrogenase type III, transcript variant X4"; transcript_biotype "mRNA"; exon_number "6";
NW_027332231.1	Gnomon	exon	10454065	10454268	.	+	.	gene_id "Aldh-III"; transcript_id "XM_073086770.1"; db_xref "GeneID:140752462"; db_xref "GenBank:XM_073086770.1"; experiment "COORDINATES: polyA evidence [ECO:0006239]"; gene "Aldh-III"; model_evidence "Supporting evidence includes similarity to: 18 Proteins"; product "Aldehyde dehydrogenase type III, transcript variant X4"; transcript_biotype "mRNA"; exon_number "7";
NW_027332231.1	Gnomon	exon	10458487	10458602	.	+	.	gene_id "Aldh-III"; transcript_id "XM_073086770.1"; db_xref "GeneID:140752462"; db_xref "GenBank:XM_073086770.1"; experiment "COORDINATES: polyA evidence [ECO:0006239]"; gene "Aldh-III"; model_evidence "Supporting evidence includes similarity to: 18 Proteins"; product "Aldehyde dehydrogenase type III, transcript variant X4"; transcript_biotype "mRNA"; exon_number "8";
NW_027332231.1	Gnomon	exon	10460819	10460954	.	+	.	gene_id "Aldh-III"; transcript_id "XM_073086770.1"; db_xref "GeneID:140752462"; db_xref "GenBank:XM_073086770.1"; experiment "COORDINATES: polyA evidence [ECO:0006239]"; gene "Aldh-III"; model_evidence "Supporting evidence includes similarity to: 18 Proteins"; product "Aldehyde dehydrogenase type III, transcript variant X4"; transcript_biotype "mRNA"; exon_number "9";
NW_027332231.1	Gnomon	exon	10461563	10461713	.	+	.	gene_id "Aldh-III"; transcript_id "XM_073086770.1"; db_xref "GeneID:140752462"; db_xref "GenBank:XM_073086770.1"; experiment "COORDINATES: polyA evidence [ECO:0006239]"; gene "Aldh-III"; model_evidence "Supporting evidence includes similarity to: 18 Proteins"; product "Aldehyde dehydrogenase type III, transcript variant X4"; transcript_biotype "mRNA"; exon_number "10";
NW_027332231.1	Gnomon	exon	10463410	10463943	.	+	.	gene_id "Aldh-III"; transcript_id "XM_073086770.1"; db_xref "GeneID:140752462"; db_xref "GenBank:XM_073086770.1"; experiment "COORDINATES: polyA evidence [ECO:0006239]"; gene "Aldh-III"; model_evidence "Supporting evidence includes similarity to: 18 Proteins"; product "Aldehyde dehydrogenase type III, transcript variant X4"; transcript_biotype "mRNA"; exon_number "11";
NW_027332231.1	Gnomon	CDS	10435053	10435062	.	+	0	gene_id "Aldh-III"; transcript_id "XM_073086770.1"; db_xref "GeneID:140752462"; db_xref "GenBank:XP_072942871.1"; gbkey "CDS"; gene "Aldh-III"; product "aldehyde dehydrogenase, dimeric NADP-preferring isoform X4"; protein_id "XP_072942871.1"; exon_number "1";
NW_027332231.1	Gnomon	CDS	10439490	10439533	.	+	2	gene_id "Aldh-III"; transcript_id "XM_073086770.1"; db_xref "GeneID:140752462"; db_xref "GenBank:XP_072942871.1"; gbkey "CDS"; gene "Aldh-III"; product "aldehyde dehydrogenase, dimeric NADP-preferring isoform X4"; protein_id "XP_072942871.1"; exon_number "2";
NW_027332231.1	Gnomon	CDS	10440124	10440363	.	+	0	gene_id "Aldh-III"; transcript_id "XM_073086770.1"; db_xref "GeneID:140752462"; db_xref "GenBank:XP_072942871.1"; gbkey "CDS"; gene "Aldh-III"; product "aldehyde dehydrogenase, dimeric NADP-preferring isoform X4"; protein_id "XP_072942871.1"; exon_number "3";
NW_027332231.1	Gnomon	CDS	10452021	10452242	.	+	0	gene_id "Aldh-III"; transcript_id "XM_073086770.1"; db_xref "GeneID:140752462"; db_xref "GenBank:XP_072942871.1"; gbkey "CDS"; gene "Aldh-III"; product "aldehyde dehydrogenase, dimeric NADP-preferring isoform X4"; protein_id "XP_072942871.1"; exon_number "4";
NW_027332231.1	Gnomon	CDS	10452650	10452813	.	+	0	gene_id "Aldh-III"; transcript_id "XM_073086770.1"; db_xref "GeneID:140752462"; db_xref "GenBank:XP_072942871.1"; gbkey "CDS"; gene "Aldh-III"; product "aldehyde dehydrogenase, dimeric NADP-preferring isoform X4"; protein_id "XP_072942871.1"; exon_number "5";
NW_027332231.1	Gnomon	CDS	10453187	10453417	.	+	1	gene_id "Aldh-III"; transcript_id "XM_073086770.1"; db_xref "GeneID:140752462"; db_xref "GenBank:XP_072942871.1"; gbkey "CDS"; gene "Aldh-III"; product "aldehyde dehydrogenase, dimeric NADP-preferring isoform X4"; protein_id "XP_072942871.1"; exon_number "6";
NW_027332231.1	Gnomon	CDS	10454065	10454268	.	+	1	gene_id "Aldh-III"; transcript_id "XM_073086770.1"; db_xref "GeneID:140752462"; db_xref "GenBank:XP_072942871.1"; gbkey "CDS"; gene "Aldh-III"; product "aldehyde dehydrogenase, dimeric NADP-preferring isoform X4"; protein_id "XP_072942871.1"; exon_number "7";
NW_027332231.1	Gnomon	CDS	10458487	10458602	.	+	1	gene_id "Aldh-III"; transcript_id "XM_073086770.1"; db_xref "GeneID:140752462"; db_xref "GenBank:XP_072942871.1"; gbkey "CDS"; gene "Aldh-III"; product "aldehyde dehydrogenase, dimeric NADP-preferring isoform X4"; protein_id "XP_072942871.1"; exon_number "8";
NW_027332231.1	Gnomon	CDS	10460819	10460954	.	+	2	gene_id "Aldh-III"; transcript_id "XM_073086770.1"; db_xref "GeneID:140752462"; db_xref "GenBank:XP_072942871.1"; gbkey "CDS"; gene "Aldh-III"; product "aldehyde dehydrogenase, dimeric NADP-preferring isoform X4"; protein_id "XP_072942871.1"; exon_number "9";
NW_027332231.1	Gnomon	CDS	10461563	10461713	.	+	1	gene_id "Aldh-III"; transcript_id "XM_073086770.1"; db_xref "GeneID:140752462"; db_xref "GenBank:XP_072942871.1"; gbkey "CDS"; gene "Aldh-III"; product "aldehyde dehydrogenase, dimeric NADP-preferring isoform X4"; protein_id "XP_072942871.1"; exon_number "10";
NW_027332231.1	Gnomon	CDS	10463410	10463427	.	+	0	gene_id "Aldh-III"; transcript_id "XM_073086770.1"; db_xref "GeneID:140752462"; db_xref "GenBank:XP_072942871.1"; gbkey "CDS"; gene "Aldh-III"; product "aldehyde dehydrogenase, dimeric NADP-preferring isoform X4"; protein_id "XP_072942871.1"; exon_number "11";
NW_027332231.1	Gnomon	start_codon	10435053	10435055	.	+	0	gene_id "Aldh-III"; transcript_id "XM_073086770.1"; db_xref "GeneID:140752462"; db_xref "GenBank:XP_072942871.1"; gbkey "CDS"; gene "Aldh-III"; product "aldehyde dehydrogenase, dimeric NADP-preferring isoform X4"; protein_id "XP_072942871.1"; exon_number "1";
NW_027332231.1	Gnomon	stop_codon	10463428	10463430	.	+	0	gene_id "Aldh-III"; transcript_id "XM_073086770.1"; db_xref "GeneID:140752462"; db_xref "GenBank:XP_072942871.1"; gbkey "CDS"; gene "Aldh-III"; product "aldehyde dehydrogenase, dimeric NADP-preferring isoform X4"; protein_id "XP_072942871.1"; exon_number "11";
NW_027332231.1	Gnomon	gene	10467472	10470294	.	+	.	gene_id "Rho1"; transcript_id ""; db_xref "GeneID:140752348"; description "ras-like GTP-binding protein Rho1"; gbkey "Gene"; gene "Rho1"; gene_biotype "protein_coding";
NW_027332231.1	Gnomon	transcript	10467472	10470294	.	+	.	gene_id "Rho1"; transcript_id "XM_073086611.1"; db_xref "GeneID:140752348"; db_xref "GenBank:XM_073086611.1"; experiment "COORDINATES: polyA evidence [ECO:0006239]"; gbkey "mRNA"; gene "Rho1"; model_evidence "Supporting evidence includes similarity to: 38 Proteins"; product "ras-like GTP-binding protein Rho1, transcript variant X2"; transcript_biotype "mRNA";
NW_027332231.1	Gnomon	exon	10467472	10467630	.	+	.	gene_id "Rho1"; transcript_id "XM_073086611.1"; db_xref "GeneID:140752348"; db_xref "GenBank:XM_073086611.1"; experiment "COORDINATES: polyA evidence [ECO:0006239]"; gene "Rho1"; model_evidence "Supporting evidence includes similarity to: 38 Proteins"; product "ras-like GTP-binding protein Rho1, transcript variant X2"; transcript_biotype "mRNA"; exon_number "1";
NW_027332231.1	Gnomon	exon	10467838	10470294	.	+	.	gene_id "Rho1"; transcript_id "XM_073086611.1"; db_xref "GeneID:140752348"; db_xref "GenBank:XM_073086611.1"; experiment "COORDINATES: polyA evidence [ECO:0006239]"; gene "Rho1"; model_evidence "Supporting evidence includes similarity to: 38 Proteins"; product "ras-like GTP-binding protein Rho1, transcript variant X2"; transcript_biotype "mRNA"; exon_number "2";
NW_027332231.1	Gnomon	CDS	10467843	10468418	.	+	0	gene_id "Rho1"; transcript_id "XM_073086611.1"; db_xref "GeneID:140752348"; db_xref "GenBank:XP_072942712.1"; gbkey "CDS"; gene "Rho1"; product "ras-like GTP-binding protein Rho1 isoform X2"; protein_id "XP_072942712.1"; exon_number "2";
NW_027332231.1	Gnomon	start_codon	10467843	10467845	.	+	0	gene_id "Rho1"; transcript_id "XM_073086611.1"; db_xref "GeneID:140752348"; db_xref "GenBank:XP_072942712.1"; gbkey "CDS"; gene "Rho1"; product "ras-like GTP-binding protein Rho1 isoform X2"; protein_id "XP_072942712.1"; exon_number "2";
NW_027332231.1	Gnomon	stop_codon	10468419	10468421	.	+	0	gene_id "Rho1"; transcript_id "XM_073086611.1"; db_xref "GeneID:140752348"; db_xref "GenBank:XP_072942712.1"; gbkey "CDS"; gene "Rho1"; product "ras-like GTP-binding protein Rho1 isoform X2"; protein_id "XP_072942712.1"; exon_number "2";
NW_027332231.1	Gnomon	transcript	10467522	10470294	.	+	.	gene_id "Rho1"; transcript_id "XM_073086610.1"; db_xref "GeneID:140752348"; db_xref "GenBank:XM_073086610.1"; experiment "COORDINATES: polyA evidence [ECO:0006239]"; gbkey "mRNA"; gene "Rho1"; model_evidence "Supporting evidence includes similarity to: 44 Proteins"; product "ras-like GTP-binding protein Rho1, transcript variant X1"; transcript_biotype "mRNA";
NW_027332231.1	Gnomon	exon	10467522	10467711	.	+	.	gene_id "Rho1"; transcript_id "XM_073086610.1"; db_xref "GeneID:140752348"; db_xref "GenBank:XM_073086610.1"; experiment "COORDINATES: polyA evidence [ECO:0006239]"; gene "Rho1"; model_evidence "Supporting evidence includes similarity to: 44 Proteins"; product "ras-like GTP-binding protein Rho1, transcript variant X1"; transcript_biotype "mRNA"; exon_number "1";
NW_027332231.1	Gnomon	exon	10467838	10470294	.	+	.	gene_id "Rho1"; transcript_id "XM_073086610.1"; db_xref "GeneID:140752348"; db_xref "GenBank:XM_073086610.1"; experiment "COORDINATES: polyA evidence [ECO:0006239]"; gene "Rho1"; model_evidence "Supporting evidence includes similarity to: 44 Proteins"; product "ras-like GTP-binding protein Rho1, transcript variant X1"; transcript_biotype "mRNA"; exon_number "2";
NW_027332231.1	Gnomon	CDS	10467678	10467711	.	+	0	gene_id "Rho1"; transcript_id "XM_073086610.1"; db_xref "GeneID:140752348"; db_xref "GenBank:XP_072942711.1"; gbkey "CDS"; gene "Rho1"; product "ras-like GTP-binding protein Rho1 isoform X1"; protein_id "XP_072942711.1"; exon_number "1";
NW_027332231.1	Gnomon	CDS	10467838	10468418	.	+	2	gene_id "Rho1"; transcript_id "XM_073086610.1"; db_xref "GeneID:140752348"; db_xref "GenBank:XP_072942711.1"; gbkey "CDS"; gene "Rho1"; product "ras-like GTP-binding protein Rho1 isoform X1"; protein_id "XP_072942711.1"; exon_number "2";
NW_027332231.1	Gnomon	start_codon	10467678	10467680	.	+	0	gene_id "Rho1"; transcript_id "XM_073086610.1"; db_xref "GeneID:140752348"; db_xref "GenBank:XP_072942711.1"; gbkey "CDS"; gene "Rho1"; product "ras-like GTP-binding protein Rho1 isoform X1"; protein_id "XP_072942711.1"; exon_number "1";
NW_027332231.1	Gnomon	stop_codon	10468419	10468421	.	+	0	gene_id "Rho1"; transcript_id "XM_073086610.1"; db_xref "GeneID:140752348"; db_xref "GenBank:XP_072942711.1"; gbkey "CDS"; gene "Rho1"; product "ras-like GTP-binding protein Rho1 isoform X1"; protein_id "XP_072942711.1"; exon_number "2";
NW_027332231.1	Gnomon	gene	10469183	10476808	.	-	.	gene_id "LOC140752347"; transcript_id ""; db_xref "GeneID:140752347"; description "polynucleotide 5'-hydroxyl-kinase NOL9"; gbkey "Gene"; gene "LOC140752347"; gene_biotype "protein_coding";
NW_027332231.1	Gnomon	transcript	10469183	10476808	.	-	.	gene_id "LOC140752347"; transcript_id "XM_073086609.1"; db_xref "GeneID:140752347"; db_xref "GenBank:XM_073086609.1"; experiment "COORDINATES: polyA evidence [ECO:0006239]"; gbkey "mRNA"; gene "LOC140752347"; model_evidence "Supporting evidence includes similarity to: 5 Proteins"; product "polynucleotide 5'-hydroxyl-kinase NOL9"; transcript_biotype "mRNA";
NW_027332231.1	Gnomon	exon	10475015	10476808	.	-	.	gene_id "LOC140752347"; transcript_id "XM_073086609.1"; db_xref "GeneID:140752347"; db_xref "GenBank:XM_073086609.1"; experiment "COORDINATES: polyA evidence [ECO:0006239]"; gene "LOC140752347"; model_evidence "Supporting evidence includes similarity to: 5 Proteins"; product "polynucleotide 5'-hydroxyl-kinase NOL9"; transcript_biotype "mRNA"; exon_number "1";
NW_027332231.1	Gnomon	exon	10473727	10473943	.	-	.	gene_id "LOC140752347"; transcript_id "XM_073086609.1"; db_xref "GeneID:140752347"; db_xref "GenBank:XM_073086609.1"; experiment "COORDINATES: polyA evidence [ECO:0006239]"; gene "LOC140752347"; model_evidence "Supporting evidence includes similarity to: 5 Proteins"; product "polynucleotide 5'-hydroxyl-kinase NOL9"; transcript_biotype "mRNA"; exon_number "2";
NW_027332231.1	Gnomon	exon	10472004	10472489	.	-	.	gene_id "LOC140752347"; transcript_id "XM_073086609.1"; db_xref "GeneID:140752347"; db_xref "GenBank:XM_073086609.1"; experiment "COORDINATES: polyA evidence [ECO:0006239]"; gene "LOC140752347"; model_evidence "Supporting evidence includes similarity to: 5 Proteins"; product "polynucleotide 5'-hydroxyl-kinase NOL9"; transcript_biotype "mRNA"; exon_number "3";
NW_027332231.1	Gnomon	exon	10470093	10470259	.	-	.	gene_id "LOC140752347"; transcript_id "XM_073086609.1"; db_xref "GeneID:140752347"; db_xref "GenBank:XM_073086609.1"; experiment "COORDINATES: polyA evidence [ECO:0006239]"; gene "LOC140752347"; model_evidence "Supporting evidence includes similarity to: 5 Proteins"; product "polynucleotide 5'-hydroxyl-kinase NOL9"; transcript_biotype "mRNA"; exon_number "4";
NW_027332231.1	Gnomon	exon	10469183	10469589	.	-	.	gene_id "LOC140752347"; transcript_id "XM_073086609.1"; db_xref "GeneID:140752347"; db_xref "GenBank:XM_073086609.1"; experiment "COORDINATES: polyA evidence [ECO:0006239]"; gene "LOC140752347"; model_evidence "Supporting evidence includes similarity to: 5 Proteins"; product "polynucleotide 5'-hydroxyl-kinase NOL9"; transcript_biotype "mRNA"; exon_number "5";
NW_027332231.1	Gnomon	CDS	10475015	10476626	.	-	0	gene_id "LOC140752347"; transcript_id "XM_073086609.1"; db_xref "GeneID:140752347"; db_xref "GenBank:XP_072942710.1"; gbkey "CDS"; gene "LOC140752347"; product "polynucleotide 5'-hydroxyl-kinase NOL9"; protein_id "XP_072942710.1"; exon_number "1";
NW_027332231.1	Gnomon	CDS	10473727	10473943	.	-	2	gene_id "LOC140752347"; transcript_id "XM_073086609.1"; db_xref "GeneID:140752347"; db_xref "GenBank:XP_072942710.1"; gbkey "CDS"; gene "LOC140752347"; product "polynucleotide 5'-hydroxyl-kinase NOL9"; protein_id "XP_072942710.1"; exon_number "2";
NW_027332231.1	Gnomon	CDS	10472004	10472489	.	-	1	gene_id "LOC140752347"; transcript_id "XM_073086609.1"; db_xref "GeneID:140752347"; db_xref "GenBank:XP_072942710.1"; gbkey "CDS"; gene "LOC140752347"; product "polynucleotide 5'-hydroxyl-kinase NOL9"; protein_id "XP_072942710.1"; exon_number "3";
NW_027332231.1	Gnomon	CDS	10470093	10470259	.	-	1	gene_id "LOC140752347"; transcript_id "XM_073086609.1"; db_xref "GeneID:140752347"; db_xref "GenBank:XP_072942710.1"; gbkey "CDS"; gene "LOC140752347"; product "polynucleotide 5'-hydroxyl-kinase NOL9"; protein_id "XP_072942710.1"; exon_number "4";
NW_027332231.1	Gnomon	CDS	10469336	10469589	.	-	2	gene_id "LOC140752347"; transcript_id "XM_073086609.1"; db_xref "GeneID:140752347"; db_xref "GenBank:XP_072942710.1"; gbkey "CDS"; gene "LOC140752347"; product "polynucleotide 5'-hydroxyl-kinase NOL9"; protein_id "XP_072942710.1"; exon_number "5";
NW_027332231.1	Gnomon	start_codon	10476624	10476626	.	-	0	gene_id "LOC140752347"; transcript_id "XM_073086609.1"; db_xref "GeneID:140752347"; db_xref "GenBank:XP_072942710.1"; gbkey "CDS"; gene "LOC140752347"; product "polynucleotide 5'-hydroxyl-kinase NOL9"; protein_id "XP_072942710.1"; exon_number "1";
NW_027332231.1	Gnomon	stop_codon	10469333	10469335	.	-	0	gene_id "LOC140752347"; transcript_id "XM_073086609.1"; db_xref "GeneID:140752347"; db_xref "GenBank:XP_072942710.1"; gbkey "CDS"; gene "LOC140752347"; product "polynucleotide 5'-hydroxyl-kinase NOL9"; protein_id "XP_072942710.1"; exon_number "5";
NW_027332231.1	Gnomon	gene	10477793	10483734	.	-	.	gene_id "blw"; transcript_id ""; db_xref "GeneID:140752126"; description "ATP synthase subunit alpha blw, mitochondrial"; gbkey "Gene"; gene "blw"; gene_biotype "protein_coding";
NW_027332231.1	Gnomon	transcript	10477793	10483734	.	-	.	gene_id "blw"; transcript_id "XM_073086305.1"; db_xref "GeneID:140752126"; db_xref "GenBank:XM_073086305.1"; experiment "COORDINATES: polyA evidence [ECO:0006239]"; gbkey "mRNA"; gene "blw"; model_evidence "Supporting evidence includes similarity to: 28 Proteins"; product "ATP synthase subunit alpha blw, mitochondrial"; transcript_biotype "mRNA";
NW_027332231.1	Gnomon	exon	10483576	10483734	.	-	.	gene_id "blw"; transcript_id "XM_073086305.1"; db_xref "GeneID:140752126"; db_xref "GenBank:XM_073086305.1"; experiment "COORDINATES: polyA evidence [ECO:0006239]"; gene "blw"; model_evidence "Supporting evidence includes similarity to: 28 Proteins"; product "ATP synthase subunit alpha blw, mitochondrial"; transcript_biotype "mRNA"; exon_number "1";
NW_027332231.1	Gnomon	exon	10483066	10483188	.	-	.	gene_id "blw"; transcript_id "XM_073086305.1"; db_xref "GeneID:140752126"; db_xref "GenBank:XM_073086305.1"; experiment "COORDINATES: polyA evidence [ECO:0006239]"; gene "blw"; model_evidence "Supporting evidence includes similarity to: 28 Proteins"; product "ATP synthase subunit alpha blw, mitochondrial"; transcript_biotype "mRNA"; exon_number "2";
NW_027332231.1	Gnomon	exon	10482003	10482116	.	-	.	gene_id "blw"; transcript_id "XM_073086305.1"; db_xref "GeneID:140752126"; db_xref "GenBank:XM_073086305.1"; experiment "COORDINATES: polyA evidence [ECO:0006239]"; gene "blw"; model_evidence "Supporting evidence includes similarity to: 28 Proteins"; product "ATP synthase subunit alpha blw, mitochondrial"; transcript_biotype "mRNA"; exon_number "3";
NW_027332231.1	Gnomon	exon	10480949	10481213	.	-	.	gene_id "blw"; transcript_id "XM_073086305.1"; db_xref "GeneID:140752126"; db_xref "GenBank:XM_073086305.1"; experiment "COORDINATES: polyA evidence [ECO:0006239]"; gene "blw"; model_evidence "Supporting evidence includes similarity to: 28 Proteins"; product "ATP synthase subunit alpha blw, mitochondrial"; transcript_biotype "mRNA"; exon_number "4";
NW_027332231.1	Gnomon	exon	10480255	10480479	.	-	.	gene_id "blw"; transcript_id "XM_073086305.1"; db_xref "GeneID:140752126"; db_xref "GenBank:XM_073086305.1"; experiment "COORDINATES: polyA evidence [ECO:0006239]"; gene "blw"; model_evidence "Supporting evidence includes similarity to: 28 Proteins"; product "ATP synthase subunit alpha blw, mitochondrial"; transcript_biotype "mRNA"; exon_number "5";
NW_027332231.1	Gnomon	exon	10479619	10479788	.	-	.	gene_id "blw"; transcript_id "XM_073086305.1"; db_xref "GeneID:140752126"; db_xref "GenBank:XM_073086305.1"; experiment "COORDINATES: polyA evidence [ECO:0006239]"; gene "blw"; model_evidence "Supporting evidence includes similarity to: 28 Proteins"; product "ATP synthase subunit alpha blw, mitochondrial"; transcript_biotype "mRNA"; exon_number "6";
NW_027332231.1	Gnomon	exon	10479210	10479304	.	-	.	gene_id "blw"; transcript_id "XM_073086305.1"; db_xref "GeneID:140752126"; db_xref "GenBank:XM_073086305.1"; experiment "COORDINATES: polyA evidence [ECO:0006239]"; gene "blw"; model_evidence "Supporting evidence includes similarity to: 28 Proteins"; product "ATP synthase subunit alpha blw, mitochondrial"; transcript_biotype "mRNA"; exon_number "7";
NW_027332231.1	Gnomon	exon	10478628	10478847	.	-	.	gene_id "blw"; transcript_id "XM_073086305.1"; db_xref "GeneID:140752126"; db_xref "GenBank:XM_073086305.1"; experiment "COORDINATES: polyA evidence [ECO:0006239]"; gene "blw"; model_evidence "Supporting evidence includes similarity to: 28 Proteins"; product "ATP synthase subunit alpha blw, mitochondrial"; transcript_biotype "mRNA"; exon_number "8";
NW_027332231.1	Gnomon	exon	10477793	10478423	.	-	.	gene_id "blw"; transcript_id "XM_073086305.1"; db_xref "GeneID:140752126"; db_xref "GenBank:XM_073086305.1"; experiment "COORDINATES: polyA evidence [ECO:0006239]"; gene "blw"; model_evidence "Supporting evidence includes similarity to: 28 Proteins"; product "ATP synthase subunit alpha blw, mitochondrial"; transcript_biotype "mRNA"; exon_number "9";
NW_027332231.1	Gnomon	CDS	10483576	10483641	.	-	0	gene_id "blw"; transcript_id "XM_073086305.1"; db_xref "GeneID:140752126"; db_xref "GenBank:XP_072942406.1"; gbkey "CDS"; gene "blw"; product "ATP synthase subunit alpha, mitochondrial"; protein_id "XP_072942406.1"; exon_number "1";
NW_027332231.1	Gnomon	CDS	10483066	10483188	.	-	0	gene_id "blw"; transcript_id "XM_073086305.1"; db_xref "GeneID:140752126"; db_xref "GenBank:XP_072942406.1"; gbkey "CDS"; gene "blw"; product "ATP synthase subunit alpha, mitochondrial"; protein_id "XP_072942406.1"; exon_number "2";
NW_027332231.1	Gnomon	CDS	10482003	10482116	.	-	0	gene_id "blw"; transcript_id "XM_073086305.1"; db_xref "GeneID:140752126"; db_xref "GenBank:XP_072942406.1"; gbkey "CDS"; gene "blw"; product "ATP synthase subunit alpha, mitochondrial"; protein_id "XP_072942406.1"; exon_number "3";
NW_027332231.1	Gnomon	CDS	10480949	10481213	.	-	0	gene_id "blw"; transcript_id "XM_073086305.1"; db_xref "GeneID:140752126"; db_xref "GenBank:XP_072942406.1"; gbkey "CDS"; gene "blw"; product "ATP synthase subunit alpha, mitochondrial"; protein_id "XP_072942406.1"; exon_number "4";
NW_027332231.1	Gnomon	CDS	10480255	10480479	.	-	2	gene_id "blw"; transcript_id "XM_073086305.1"; db_xref "GeneID:140752126"; db_xref "GenBank:XP_072942406.1"; gbkey "CDS"; gene "blw"; product "ATP synthase subunit alpha, mitochondrial"; protein_id "XP_072942406.1"; exon_number "5";
NW_027332231.1	Gnomon	CDS	10479619	10479788	.	-	2	gene_id "blw"; transcript_id "XM_073086305.1"; db_xref "GeneID:140752126"; db_xref "GenBank:XP_072942406.1"; gbkey "CDS"; gene "blw"; product "ATP synthase subunit alpha, mitochondrial"; protein_id "XP_072942406.1"; exon_number "6";
NW_027332231.1	Gnomon	CDS	10479210	10479304	.	-	0	gene_id "blw"; transcript_id "XM_073086305.1"; db_xref "GeneID:140752126"; db_xref "GenBank:XP_072942406.1"; gbkey "CDS"; gene "blw"; product "ATP synthase subunit alpha, mitochondrial"; protein_id "XP_072942406.1"; exon_number "7";
NW_027332231.1	Gnomon	CDS	10478628	10478847	.	-	1	gene_id "blw"; transcript_id "XM_073086305.1"; db_xref "GeneID:140752126"; db_xref "GenBank:XP_072942406.1"; gbkey "CDS"; gene "blw"; product "ATP synthase subunit alpha, mitochondrial"; protein_id "XP_072942406.1"; exon_number "8";
NW_027332231.1	Gnomon	CDS	10478046	10478423	.	-	0	gene_id "blw"; transcript_id "XM_073086305.1"; db_xref "GeneID:140752126"; db_xref "GenBank:XP_072942406.1"; gbkey "CDS"; gene "blw"; product "ATP synthase subunit alpha, mitochondrial"; protein_id "XP_072942406.1"; exon_number "9";
NW_027332231.1	Gnomon	start_codon	10483639	10483641	.	-	0	gene_id "blw"; transcript_id "XM_073086305.1"; db_xref "GeneID:140752126"; db_xref "GenBank:XP_072942406.1"; gbkey "CDS"; gene "blw"; product "ATP synthase subunit alpha, mitochondrial"; protein_id "XP_072942406.1"; exon_number "1";
NW_027332231.1	Gnomon	stop_codon	10478043	10478045	.	-	0	gene_id "blw"; transcript_id "XM_073086305.1"; db_xref "GeneID:140752126"; db_xref "GenBank:XP_072942406.1"; gbkey "CDS"; gene "blw"; product "ATP synthase subunit alpha, mitochondrial"; protein_id "XP_072942406.1"; exon_number "9";
NW_027332231.1	Gnomon	gene	10484067	10492074	.	+	.	gene_id "LOC140752242"; transcript_id ""; db_xref "GeneID:140752242"; description "PX domain-containing protein kinase-like protein"; gbkey "Gene"; gene "LOC140752242"; gene_biotype "protein_coding";
NW_027332231.1	Gnomon	transcript	10484067	10492074	.	+	.	gene_id "LOC140752242"; transcript_id "XM_073086463.1"; db_xref "GeneID:140752242"; db_xref "GenBank:XM_073086463.1"; experiment "COORDINATES: polyA evidence [ECO:0006239]"; gbkey "mRNA"; gene "LOC140752242"; model_evidence "Supporting evidence includes similarity to: 8 Proteins"; product "PX domain-containing protein kinase-like protein"; transcript_biotype "mRNA";
NW_027332231.1	Gnomon	exon	10484067	10484293	.	+	.	gene_id "LOC140752242"; transcript_id "XM_073086463.1"; db_xref "GeneID:140752242"; db_xref "GenBank:XM_073086463.1"; experiment "COORDINATES: polyA evidence [ECO:0006239]"; gene "LOC140752242"; model_evidence "Supporting evidence includes similarity to: 8 Proteins"; product "PX domain-containing protein kinase-like protein"; transcript_biotype "mRNA"; exon_number "1";
NW_027332231.1	Gnomon	exon	10484393	10484581	.	+	.	gene_id "LOC140752242"; transcript_id "XM_073086463.1"; db_xref "GeneID:140752242"; db_xref "GenBank:XM_073086463.1"; experiment "COORDINATES: polyA evidence [ECO:0006239]"; gene "LOC140752242"; model_evidence "Supporting evidence includes similarity to: 8 Proteins"; product "PX domain-containing protein kinase-like protein"; transcript_biotype "mRNA"; exon_number "2";
NW_027332231.1	Gnomon	exon	10485187	10485283	.	+	.	gene_id "LOC140752242"; transcript_id "XM_073086463.1"; db_xref "GeneID:140752242"; db_xref "GenBank:XM_073086463.1"; experiment "COORDINATES: polyA evidence [ECO:0006239]"; gene "LOC140752242"; model_evidence "Supporting evidence includes similarity to: 8 Proteins"; product "PX domain-containing protein kinase-like protein"; transcript_biotype "mRNA"; exon_number "3";
NW_027332231.1	Gnomon	exon	10485823	10485929	.	+	.	gene_id "LOC140752242"; transcript_id "XM_073086463.1"; db_xref "GeneID:140752242"; db_xref "GenBank:XM_073086463.1"; experiment "COORDINATES: polyA evidence [ECO:0006239]"; gene "LOC140752242"; model_evidence "Supporting evidence includes similarity to: 8 Proteins"; product "PX domain-containing protein kinase-like protein"; transcript_biotype "mRNA"; exon_number "4";
NW_027332231.1	Gnomon	exon	10487359	10487475	.	+	.	gene_id "LOC140752242"; transcript_id "XM_073086463.1"; db_xref "GeneID:140752242"; db_xref "GenBank:XM_073086463.1"; experiment "COORDINATES: polyA evidence [ECO:0006239]"; gene "LOC140752242"; model_evidence "Supporting evidence includes similarity to: 8 Proteins"; product "PX domain-containing protein kinase-like protein"; transcript_biotype "mRNA"; exon_number "5";
NW_027332231.1	Gnomon	exon	10487878	10488121	.	+	.	gene_id "LOC140752242"; transcript_id "XM_073086463.1"; db_xref "GeneID:140752242"; db_xref "GenBank:XM_073086463.1"; experiment "COORDINATES: polyA evidence [ECO:0006239]"; gene "LOC140752242"; model_evidence "Supporting evidence includes similarity to: 8 Proteins"; product "PX domain-containing protein kinase-like protein"; transcript_biotype "mRNA"; exon_number "6";
NW_027332231.1	Gnomon	exon	10488593	10488835	.	+	.	gene_id "LOC140752242"; transcript_id "XM_073086463.1"; db_xref "GeneID:140752242"; db_xref "GenBank:XM_073086463.1"; experiment "COORDINATES: polyA evidence [ECO:0006239]"; gene "LOC140752242"; model_evidence "Supporting evidence includes similarity to: 8 Proteins"; product "PX domain-containing protein kinase-like protein"; transcript_biotype "mRNA"; exon_number "7";
NW_027332231.1	Gnomon	exon	10489399	10489619	.	+	.	gene_id "LOC140752242"; transcript_id "XM_073086463.1"; db_xref "GeneID:140752242"; db_xref "GenBank:XM_073086463.1"; experiment "COORDINATES: polyA evidence [ECO:0006239]"; gene "LOC140752242"; model_evidence "Supporting evidence includes similarity to: 8 Proteins"; product "PX domain-containing protein kinase-like protein"; transcript_biotype "mRNA"; exon_number "8";
NW_027332231.1	Gnomon	exon	10490816	10490896	.	+	.	gene_id "LOC140752242"; transcript_id "XM_073086463.1"; db_xref "GeneID:140752242"; db_xref "GenBank:XM_073086463.1"; experiment "COORDINATES: polyA evidence [ECO:0006239]"; gene "LOC140752242"; model_evidence "Supporting evidence includes similarity to: 8 Proteins"; product "PX domain-containing protein kinase-like protein"; transcript_biotype "mRNA"; exon_number "9";
NW_027332231.1	Gnomon	exon	10491274	10491373	.	+	.	gene_id "LOC140752242"; transcript_id "XM_073086463.1"; db_xref "GeneID:140752242"; db_xref "GenBank:XM_073086463.1"; experiment "COORDINATES: polyA evidence [ECO:0006239]"; gene "LOC140752242"; model_evidence "Supporting evidence includes similarity to: 8 Proteins"; product "PX domain-containing protein kinase-like protein"; transcript_biotype "mRNA"; exon_number "10";
NW_027332231.1	Gnomon	exon	10491826	10492074	.	+	.	gene_id "LOC140752242"; transcript_id "XM_073086463.1"; db_xref "GeneID:140752242"; db_xref "GenBank:XM_073086463.1"; experiment "COORDINATES: polyA evidence [ECO:0006239]"; gene "LOC140752242"; model_evidence "Supporting evidence includes similarity to: 8 Proteins"; product "PX domain-containing protein kinase-like protein"; transcript_biotype "mRNA"; exon_number "11";
NW_027332231.1	Gnomon	CDS	10484192	10484293	.	+	0	gene_id "LOC140752242"; transcript_id "XM_073086463.1"; db_xref "GeneID:140752242"; db_xref "GenBank:XP_072942564.1"; gbkey "CDS"; gene "LOC140752242"; product "PX domain-containing protein kinase-like protein"; protein_id "XP_072942564.1"; exon_number "1";
NW_027332231.1	Gnomon	CDS	10484393	10484581	.	+	0	gene_id "LOC140752242"; transcript_id "XM_073086463.1"; db_xref "GeneID:140752242"; db_xref "GenBank:XP_072942564.1"; gbkey "CDS"; gene "LOC140752242"; product "PX domain-containing protein kinase-like protein"; protein_id "XP_072942564.1"; exon_number "2";
NW_027332231.1	Gnomon	CDS	10485187	10485283	.	+	0	gene_id "LOC140752242"; transcript_id "XM_073086463.1"; db_xref "GeneID:140752242"; db_xref "GenBank:XP_072942564.1"; gbkey "CDS"; gene "LOC140752242"; product "PX domain-containing protein kinase-like protein"; protein_id "XP_072942564.1"; exon_number "3";
NW_027332231.1	Gnomon	CDS	10485823	10485929	.	+	2	gene_id "LOC140752242"; transcript_id "XM_073086463.1"; db_xref "GeneID:140752242"; db_xref "GenBank:XP_072942564.1"; gbkey "CDS"; gene "LOC140752242"; product "PX domain-containing protein kinase-like protein"; protein_id "XP_072942564.1"; exon_number "4";
NW_027332231.1	Gnomon	CDS	10487359	10487475	.	+	0	gene_id "LOC140752242"; transcript_id "XM_073086463.1"; db_xref "GeneID:140752242"; db_xref "GenBank:XP_072942564.1"; gbkey "CDS"; gene "LOC140752242"; product "PX domain-containing protein kinase-like protein"; protein_id "XP_072942564.1"; exon_number "5";
NW_027332231.1	Gnomon	CDS	10487878	10488121	.	+	0	gene_id "LOC140752242"; transcript_id "XM_073086463.1"; db_xref "GeneID:140752242"; db_xref "GenBank:XP_072942564.1"; gbkey "CDS"; gene "LOC140752242"; product "PX domain-containing protein kinase-like protein"; protein_id "XP_072942564.1"; exon_number "6";
NW_027332231.1	Gnomon	CDS	10488593	10488835	.	+	2	gene_id "LOC140752242"; transcript_id "XM_073086463.1"; db_xref "GeneID:140752242"; db_xref "GenBank:XP_072942564.1"; gbkey "CDS"; gene "LOC140752242"; product "PX domain-containing protein kinase-like protein"; protein_id "XP_072942564.1"; exon_number "7";
NW_027332231.1	Gnomon	CDS	10489399	10489619	.	+	2	gene_id "LOC140752242"; transcript_id "XM_073086463.1"; db_xref "GeneID:140752242"; db_xref "GenBank:XP_072942564.1"; gbkey "CDS"; gene "LOC140752242"; product "PX domain-containing protein kinase-like protein"; protein_id "XP_072942564.1"; exon_number "8";
NW_027332231.1	Gnomon	CDS	10490816	10490896	.	+	0	gene_id "LOC140752242"; transcript_id "XM_073086463.1"; db_xref "GeneID:140752242"; db_xref "GenBank:XP_072942564.1"; gbkey "CDS"; gene "LOC140752242"; product "PX domain-containing protein kinase-like protein"; protein_id "XP_072942564.1"; exon_number "9";
NW_027332231.1	Gnomon	CDS	10491274	10491373	.	+	0	gene_id "LOC140752242"; transcript_id "XM_073086463.1"; db_xref "GeneID:140752242"; db_xref "GenBank:XP_072942564.1"; gbkey "CDS"; gene "LOC140752242"; product "PX domain-containing protein kinase-like protein"; protein_id "XP_072942564.1"; exon_number "10";
NW_027332231.1	Gnomon	CDS	10491826	10491950	.	+	2	gene_id "LOC140752242"; transcript_id "XM_073086463.1"; db_xref "GeneID:140752242"; db_xref "GenBank:XP_072942564.1"; gbkey "CDS"; gene "LOC140752242"; product "PX domain-containing protein kinase-like protein"; protein_id "XP_072942564.1"; exon_number "11";
NW_027332231.1	Gnomon	start_codon	10484192	10484194	.	+	0	gene_id "LOC140752242"; transcript_id "XM_073086463.1"; db_xref "GeneID:140752242"; db_xref "GenBank:XP_072942564.1"; gbkey "CDS"; gene "LOC140752242"; product "PX domain-containing protein kinase-like protein"; protein_id "XP_072942564.1"; exon_number "1";
NW_027332231.1	Gnomon	stop_codon	10491951	10491953	.	+	0	gene_id "LOC140752242"; transcript_id "XM_073086463.1"; db_xref "GeneID:140752242"; db_xref "GenBank:XP_072942564.1"; gbkey "CDS"; gene "LOC140752242"; product "PX domain-containing protein kinase-like protein"; protein_id "XP_072942564.1"; exon_number "11";
NW_027332231.1	Gnomon	gene	10494301	10520482	.	-	.	gene_id "LOC140752241"; transcript_id ""; db_xref "GeneID:140752241"; description "uncharacterized LOC140752241"; gbkey "Gene"; gene "LOC140752241"; gene_biotype "protein_coding";
NW_027332231.1	Gnomon	transcript	10494301	10520482	.	-	.	gene_id "LOC140752241"; transcript_id "XM_073086462.1"; db_xref "GeneID:140752241"; db_xref "GenBank:XM_073086462.1"; experiment "COORDINATES: polyA evidence [ECO:0006239]"; gbkey "mRNA"; gene "LOC140752241"; model_evidence "Supporting evidence includes similarity to: 7 Proteins"; product "uncharacterized protein, transcript variant X3"; transcript_biotype "mRNA";
NW_027332231.1	Gnomon	exon	10514439	10520482	.	-	.	gene_id "LOC140752241"; transcript_id "XM_073086462.1"; db_xref "GeneID:140752241"; db_xref "GenBank:XM_073086462.1"; experiment "COORDINATES: polyA evidence [ECO:0006239]"; gene "LOC140752241"; model_evidence "Supporting evidence includes similarity to: 7 Proteins"; product "uncharacterized protein, transcript variant X3"; transcript_biotype "mRNA"; exon_number "1";
NW_027332231.1	Gnomon	exon	10514145	10514355	.	-	.	gene_id "LOC140752241"; transcript_id "XM_073086462.1"; db_xref "GeneID:140752241"; db_xref "GenBank:XM_073086462.1"; experiment "COORDINATES: polyA evidence [ECO:0006239]"; gene "LOC140752241"; model_evidence "Supporting evidence includes similarity to: 7 Proteins"; product "uncharacterized protein, transcript variant X3"; transcript_biotype "mRNA"; exon_number "2";
NW_027332231.1	Gnomon	exon	10513582	10513911	.	-	.	gene_id "LOC140752241"; transcript_id "XM_073086462.1"; db_xref "GeneID:140752241"; db_xref "GenBank:XM_073086462.1"; experiment "COORDINATES: polyA evidence [ECO:0006239]"; gene "LOC140752241"; model_evidence "Supporting evidence includes similarity to: 7 Proteins"; product "uncharacterized protein, transcript variant X3"; transcript_biotype "mRNA"; exon_number "3";
NW_027332231.1	Gnomon	exon	10513323	10513459	.	-	.	gene_id "LOC140752241"; transcript_id "XM_073086462.1"; db_xref "GeneID:140752241"; db_xref "GenBank:XM_073086462.1"; experiment "COORDINATES: polyA evidence [ECO:0006239]"; gene "LOC140752241"; model_evidence "Supporting evidence includes similarity to: 7 Proteins"; product "uncharacterized protein, transcript variant X3"; transcript_biotype "mRNA"; exon_number "4";
NW_027332231.1	Gnomon	exon	10512967	10513104	.	-	.	gene_id "LOC140752241"; transcript_id "XM_073086462.1"; db_xref "GeneID:140752241"; db_xref "GenBank:XM_073086462.1"; experiment "COORDINATES: polyA evidence [ECO:0006239]"; gene "LOC140752241"; model_evidence "Supporting evidence includes similarity to: 7 Proteins"; product "uncharacterized protein, transcript variant X3"; transcript_biotype "mRNA"; exon_number "5";
NW_027332231.1	Gnomon	exon	10512686	10512782	.	-	.	gene_id "LOC140752241"; transcript_id "XM_073086462.1"; db_xref "GeneID:140752241"; db_xref "GenBank:XM_073086462.1"; experiment "COORDINATES: polyA evidence [ECO:0006239]"; gene "LOC140752241"; model_evidence "Supporting evidence includes similarity to: 7 Proteins"; product "uncharacterized protein, transcript variant X3"; transcript_biotype "mRNA"; exon_number "6";
NW_027332231.1	Gnomon	exon	10512462	10512557	.	-	.	gene_id "LOC140752241"; transcript_id "XM_073086462.1"; db_xref "GeneID:140752241"; db_xref "GenBank:XM_073086462.1"; experiment "COORDINATES: polyA evidence [ECO:0006239]"; gene "LOC140752241"; model_evidence "Supporting evidence includes similarity to: 7 Proteins"; product "uncharacterized protein, transcript variant X3"; transcript_biotype "mRNA"; exon_number "7";
NW_027332231.1	Gnomon	exon	10511830	10511967	.	-	.	gene_id "LOC140752241"; transcript_id "XM_073086462.1"; db_xref "GeneID:140752241"; db_xref "GenBank:XM_073086462.1"; experiment "COORDINATES: polyA evidence [ECO:0006239]"; gene "LOC140752241"; model_evidence "Supporting evidence includes similarity to: 7 Proteins"; product "uncharacterized protein, transcript variant X3"; transcript_biotype "mRNA"; exon_number "8";
NW_027332231.1	Gnomon	exon	10511254	10511394	.	-	.	gene_id "LOC140752241"; transcript_id "XM_073086462.1"; db_xref "GeneID:140752241"; db_xref "GenBank:XM_073086462.1"; experiment "COORDINATES: polyA evidence [ECO:0006239]"; gene "LOC140752241"; model_evidence "Supporting evidence includes similarity to: 7 Proteins"; product "uncharacterized protein, transcript variant X3"; transcript_biotype "mRNA"; exon_number "9";
NW_027332231.1	Gnomon	exon	10510687	10510806	.	-	.	gene_id "LOC140752241"; transcript_id "XM_073086462.1"; db_xref "GeneID:140752241"; db_xref "GenBank:XM_073086462.1"; experiment "COORDINATES: polyA evidence [ECO:0006239]"; gene "LOC140752241"; model_evidence "Supporting evidence includes similarity to: 7 Proteins"; product "uncharacterized protein, transcript variant X3"; transcript_biotype "mRNA"; exon_number "10";
NW_027332231.1	Gnomon	exon	10509100	10509488	.	-	.	gene_id "LOC140752241"; transcript_id "XM_073086462.1"; db_xref "GeneID:140752241"; db_xref "GenBank:XM_073086462.1"; experiment "COORDINATES: polyA evidence [ECO:0006239]"; gene "LOC140752241"; model_evidence "Supporting evidence includes similarity to: 7 Proteins"; product "uncharacterized protein, transcript variant X3"; transcript_biotype "mRNA"; exon_number "11";
NW_027332231.1	Gnomon	exon	10508463	10508821	.	-	.	gene_id "LOC140752241"; transcript_id "XM_073086462.1"; db_xref "GeneID:140752241"; db_xref "GenBank:XM_073086462.1"; experiment "COORDINATES: polyA evidence [ECO:0006239]"; gene "LOC140752241"; model_evidence "Supporting evidence includes similarity to: 7 Proteins"; product "uncharacterized protein, transcript variant X3"; transcript_biotype "mRNA"; exon_number "12";
NW_027332231.1	Gnomon	exon	10507831	10508020	.	-	.	gene_id "LOC140752241"; transcript_id "XM_073086462.1"; db_xref "GeneID:140752241"; db_xref "GenBank:XM_073086462.1"; experiment "COORDINATES: polyA evidence [ECO:0006239]"; gene "LOC140752241"; model_evidence "Supporting evidence includes similarity to: 7 Proteins"; product "uncharacterized protein, transcript variant X3"; transcript_biotype "mRNA"; exon_number "13";
NW_027332231.1	Gnomon	exon	10507141	10507311	.	-	.	gene_id "LOC140752241"; transcript_id "XM_073086462.1"; db_xref "GeneID:140752241"; db_xref "GenBank:XM_073086462.1"; experiment "COORDINATES: polyA evidence [ECO:0006239]"; gene "LOC140752241"; model_evidence "Supporting evidence includes similarity to: 7 Proteins"; product "uncharacterized protein, transcript variant X3"; transcript_biotype "mRNA"; exon_number "14";
NW_027332231.1	Gnomon	exon	10506186	10506357	.	-	.	gene_id "LOC140752241"; transcript_id "XM_073086462.1"; db_xref "GeneID:140752241"; db_xref "GenBank:XM_073086462.1"; experiment "COORDINATES: polyA evidence [ECO:0006239]"; gene "LOC140752241"; model_evidence "Supporting evidence includes similarity to: 7 Proteins"; product "uncharacterized protein, transcript variant X3"; transcript_biotype "mRNA"; exon_number "15";
NW_027332231.1	Gnomon	exon	10505725	10505846	.	-	.	gene_id "LOC140752241"; transcript_id "XM_073086462.1"; db_xref "GeneID:140752241"; db_xref "GenBank:XM_073086462.1"; experiment "COORDINATES: polyA evidence [ECO:0006239]"; gene "LOC140752241"; model_evidence "Supporting evidence includes similarity to: 7 Proteins"; product "uncharacterized protein, transcript variant X3"; transcript_biotype "mRNA"; exon_number "16";
NW_027332231.1	Gnomon	exon	10503607	10503821	.	-	.	gene_id "LOC140752241"; transcript_id "XM_073086462.1"; db_xref "GeneID:140752241"; db_xref "GenBank:XM_073086462.1"; experiment "COORDINATES: polyA evidence [ECO:0006239]"; gene "LOC140752241"; model_evidence "Supporting evidence includes similarity to: 7 Proteins"; product "uncharacterized protein, transcript variant X3"; transcript_biotype "mRNA"; exon_number "17";
NW_027332231.1	Gnomon	exon	10501605	10503196	.	-	.	gene_id "LOC140752241"; transcript_id "XM_073086462.1"; db_xref "GeneID:140752241"; db_xref "GenBank:XM_073086462.1"; experiment "COORDINATES: polyA evidence [ECO:0006239]"; gene "LOC140752241"; model_evidence "Supporting evidence includes similarity to: 7 Proteins"; product "uncharacterized protein, transcript variant X3"; transcript_biotype "mRNA"; exon_number "18";
NW_027332231.1	Gnomon	exon	10500743	10501275	.	-	.	gene_id "LOC140752241"; transcript_id "XM_073086462.1"; db_xref "GeneID:140752241"; db_xref "GenBank:XM_073086462.1"; experiment "COORDINATES: polyA evidence [ECO:0006239]"; gene "LOC140752241"; model_evidence "Supporting evidence includes similarity to: 7 Proteins"; product "uncharacterized protein, transcript variant X3"; transcript_biotype "mRNA"; exon_number "19";
NW_027332231.1	Gnomon	exon	10498638	10500194	.	-	.	gene_id "LOC140752241"; transcript_id "XM_073086462.1"; db_xref "GeneID:140752241"; db_xref "GenBank:XM_073086462.1"; experiment "COORDINATES: polyA evidence [ECO:0006239]"; gene "LOC140752241"; model_evidence "Supporting evidence includes similarity to: 7 Proteins"; product "uncharacterized protein, transcript variant X3"; transcript_biotype "mRNA"; exon_number "20";
NW_027332231.1	Gnomon	exon	10497899	10498029	.	-	.	gene_id "LOC140752241"; transcript_id "XM_073086462.1"; db_xref "GeneID:140752241"; db_xref "GenBank:XM_073086462.1"; experiment "COORDINATES: polyA evidence [ECO:0006239]"; gene "LOC140752241"; model_evidence "Supporting evidence includes similarity to: 7 Proteins"; product "uncharacterized protein, transcript variant X3"; transcript_biotype "mRNA"; exon_number "21";
NW_027332231.1	Gnomon	exon	10494301	10497146	.	-	.	gene_id "LOC140752241"; transcript_id "XM_073086462.1"; db_xref "GeneID:140752241"; db_xref "GenBank:XM_073086462.1"; experiment "COORDINATES: polyA evidence [ECO:0006239]"; gene "LOC140752241"; model_evidence "Supporting evidence includes similarity to: 7 Proteins"; product "uncharacterized protein, transcript variant X3"; transcript_biotype "mRNA"; exon_number "22";
NW_027332231.1	Gnomon	CDS	10514439	10520296	.	-	0	gene_id "LOC140752241"; transcript_id "XM_073086462.1"; db_xref "GeneID:140752241"; db_xref "GenBank:XP_072942563.1"; gbkey "CDS"; gene "LOC140752241"; product "uncharacterized protein isoform X3"; protein_id "XP_072942563.1"; exon_number "1";
NW_027332231.1	Gnomon	CDS	10514145	10514355	.	-	1	gene_id "LOC140752241"; transcript_id "XM_073086462.1"; db_xref "GeneID:140752241"; db_xref "GenBank:XP_072942563.1"; gbkey "CDS"; gene "LOC140752241"; product "uncharacterized protein isoform X3"; protein_id "XP_072942563.1"; exon_number "2";
NW_027332231.1	Gnomon	CDS	10513582	10513911	.	-	0	gene_id "LOC140752241"; transcript_id "XM_073086462.1"; db_xref "GeneID:140752241"; db_xref "GenBank:XP_072942563.1"; gbkey "CDS"; gene "LOC140752241"; product "uncharacterized protein isoform X3"; protein_id "XP_072942563.1"; exon_number "3";
NW_027332231.1	Gnomon	CDS	10513323	10513459	.	-	0	gene_id "LOC140752241"; transcript_id "XM_073086462.1"; db_xref "GeneID:140752241"; db_xref "GenBank:XP_072942563.1"; gbkey "CDS"; gene "LOC140752241"; product "uncharacterized protein isoform X3"; protein_id "XP_072942563.1"; exon_number "4";
NW_027332231.1	Gnomon	CDS	10512967	10513104	.	-	1	gene_id "LOC140752241"; transcript_id "XM_073086462.1"; db_xref "GeneID:140752241"; db_xref "GenBank:XP_072942563.1"; gbkey "CDS"; gene "LOC140752241"; product "uncharacterized protein isoform X3"; protein_id "XP_072942563.1"; exon_number "5";
NW_027332231.1	Gnomon	CDS	10512686	10512782	.	-	1	gene_id "LOC140752241"; transcript_id "XM_073086462.1"; db_xref "GeneID:140752241"; db_xref "GenBank:XP_072942563.1"; gbkey "CDS"; gene "LOC140752241"; product "uncharacterized protein isoform X3"; protein_id "XP_072942563.1"; exon_number "6";
NW_027332231.1	Gnomon	CDS	10512462	10512557	.	-	0	gene_id "LOC140752241"; transcript_id "XM_073086462.1"; db_xref "GeneID:140752241"; db_xref "GenBank:XP_072942563.1"; gbkey "CDS"; gene "LOC140752241"; product "uncharacterized protein isoform X3"; protein_id "XP_072942563.1"; exon_number "7";
NW_027332231.1	Gnomon	CDS	10511830	10511967	.	-	0	gene_id "LOC140752241"; transcript_id "XM_073086462.1"; db_xref "GeneID:140752241"; db_xref "GenBank:XP_072942563.1"; gbkey "CDS"; gene "LOC140752241"; product "uncharacterized protein isoform X3"; protein_id "XP_072942563.1"; exon_number "8";
NW_027332231.1	Gnomon	CDS	10511254	10511394	.	-	0	gene_id "LOC140752241"; transcript_id "XM_073086462.1"; db_xref "GeneID:140752241"; db_xref "GenBank:XP_072942563.1"; gbkey "CDS"; gene "LOC140752241"; product "uncharacterized protein isoform X3"; protein_id "XP_072942563.1"; exon_number "9";
NW_027332231.1	Gnomon	CDS	10510687	10510806	.	-	0	gene_id "LOC140752241"; transcript_id "XM_073086462.1"; db_xref "GeneID:140752241"; db_xref "GenBank:XP_072942563.1"; gbkey "CDS"; gene "LOC140752241"; product "uncharacterized protein isoform X3"; protein_id "XP_072942563.1"; exon_number "10";
NW_027332231.1	Gnomon	CDS	10509100	10509488	.	-	0	gene_id "LOC140752241"; transcript_id "XM_073086462.1"; db_xref "GeneID:140752241"; db_xref "GenBank:XP_072942563.1"; gbkey "CDS"; gene "LOC140752241"; product "uncharacterized protein isoform X3"; protein_id "XP_072942563.1"; exon_number "11";
NW_027332231.1	Gnomon	CDS	10508463	10508821	.	-	1	gene_id "LOC140752241"; transcript_id "XM_073086462.1"; db_xref "GeneID:140752241"; db_xref "GenBank:XP_072942563.1"; gbkey "CDS"; gene "LOC140752241"; product "uncharacterized protein isoform X3"; protein_id "XP_072942563.1"; exon_number "12";
NW_027332231.1	Gnomon	CDS	10507831	10508020	.	-	2	gene_id "LOC140752241"; transcript_id "XM_073086462.1"; db_xref "GeneID:140752241"; db_xref "GenBank:XP_072942563.1"; gbkey "CDS"; gene "LOC140752241"; product "uncharacterized protein isoform X3"; protein_id "XP_072942563.1"; exon_number "13";
NW_027332231.1	Gnomon	CDS	10507141	10507311	.	-	1	gene_id "LOC140752241"; transcript_id "XM_073086462.1"; db_xref "GeneID:140752241"; db_xref "GenBank:XP_072942563.1"; gbkey "CDS"; gene "LOC140752241"; product "uncharacterized protein isoform X3"; protein_id "XP_072942563.1"; exon_number "14";
NW_027332231.1	Gnomon	CDS	10506186	10506357	.	-	1	gene_id "LOC140752241"; transcript_id "XM_073086462.1"; db_xref "GeneID:140752241"; db_xref "GenBank:XP_072942563.1"; gbkey "CDS"; gene "LOC140752241"; product "uncharacterized protein isoform X3"; protein_id "XP_072942563.1"; exon_number "15";
NW_027332231.1	Gnomon	CDS	10505725	10505846	.	-	0	gene_id "LOC140752241"; transcript_id "XM_073086462.1"; db_xref "GeneID:140752241"; db_xref "GenBank:XP_072942563.1"; gbkey "CDS"; gene "LOC140752241"; product "uncharacterized protein isoform X3"; protein_id "XP_072942563.1"; exon_number "16";
NW_027332231.1	Gnomon	CDS	10503607	10503821	.	-	1	gene_id "LOC140752241"; transcript_id "XM_073086462.1"; db_xref "GeneID:140752241"; db_xref "GenBank:XP_072942563.1"; gbkey "CDS"; gene "LOC140752241"; product "uncharacterized protein isoform X3"; protein_id "XP_072942563.1"; exon_number "17";
NW_027332231.1	Gnomon	CDS	10501605	10503196	.	-	2	gene_id "LOC140752241"; transcript_id "XM_073086462.1"; db_xref "GeneID:140752241"; db_xref "GenBank:XP_072942563.1"; gbkey "CDS"; gene "LOC140752241"; product "uncharacterized protein isoform X3"; protein_id "XP_072942563.1"; exon_number "18";
NW_027332231.1	Gnomon	CDS	10500743	10501275	.	-	0	gene_id "LOC140752241"; transcript_id "XM_073086462.1"; db_xref "GeneID:140752241"; db_xref "GenBank:XP_072942563.1"; gbkey "CDS"; gene "LOC140752241"; product "uncharacterized protein isoform X3"; protein_id "XP_072942563.1"; exon_number "19";
NW_027332231.1	Gnomon	CDS	10498638	10500194	.	-	1	gene_id "LOC140752241"; transcript_id "XM_073086462.1"; db_xref "GeneID:140752241"; db_xref "GenBank:XP_072942563.1"; gbkey "CDS"; gene "LOC140752241"; product "uncharacterized protein isoform X3"; protein_id "XP_072942563.1"; exon_number "20";
NW_027332231.1	Gnomon	CDS	10497899	10498029	.	-	1	gene_id "LOC140752241"; transcript_id "XM_073086462.1"; db_xref "GeneID:140752241"; db_xref "GenBank:XP_072942563.1"; gbkey "CDS"; gene "LOC140752241"; product "uncharacterized protein isoform X3"; protein_id "XP_072942563.1"; exon_number "21";
NW_027332231.1	Gnomon	CDS	10497088	10497146	.	-	2	gene_id "LOC140752241"; transcript_id "XM_073086462.1"; db_xref "GeneID:140752241"; db_xref "GenBank:XP_072942563.1"; gbkey "CDS"; gene "LOC140752241"; product "uncharacterized protein isoform X3"; protein_id "XP_072942563.1"; exon_number "22";
NW_027332231.1	Gnomon	start_codon	10520294	10520296	.	-	0	gene_id "LOC140752241"; transcript_id "XM_073086462.1"; db_xref "GeneID:140752241"; db_xref "GenBank:XP_072942563.1"; gbkey "CDS"; gene "LOC140752241"; product "uncharacterized protein isoform X3"; protein_id "XP_072942563.1"; exon_number "1";
NW_027332231.1	Gnomon	stop_codon	10497085	10497087	.	-	0	gene_id "LOC140752241"; transcript_id "XM_073086462.1"; db_xref "GeneID:140752241"; db_xref "GenBank:XP_072942563.1"; gbkey "CDS"; gene "LOC140752241"; product "uncharacterized protein isoform X3"; protein_id "XP_072942563.1"; exon_number "22";
NW_027332231.1	Gnomon	transcript	10494301	10520482	.	-	.	gene_id "LOC140752241"; transcript_id "XM_073086459.1"; db_xref "GeneID:140752241"; db_xref "GenBank:XM_073086459.1"; experiment "COORDINATES: polyA evidence [ECO:0006239]"; gbkey "mRNA"; gene "LOC140752241"; model_evidence "Supporting evidence includes similarity to: 4 Proteins"; product "uncharacterized protein, transcript variant X1"; transcript_biotype "mRNA";
NW_027332231.1	Gnomon	exon	10514439	10520482	.	-	.	gene_id "LOC140752241"; transcript_id "XM_073086459.1"; db_xref "GeneID:140752241"; db_xref "GenBank:XM_073086459.1"; experiment "COORDINATES: polyA evidence [ECO:0006239]"; gene "LOC140752241"; model_evidence "Supporting evidence includes similarity to: 4 Proteins"; product "uncharacterized protein, transcript variant X1"; transcript_biotype "mRNA"; exon_number "1";
NW_027332231.1	Gnomon	exon	10514145	10514355	.	-	.	gene_id "LOC140752241"; transcript_id "XM_073086459.1"; db_xref "GeneID:140752241"; db_xref "GenBank:XM_073086459.1"; experiment "COORDINATES: polyA evidence [ECO:0006239]"; gene "LOC140752241"; model_evidence "Supporting evidence includes similarity to: 4 Proteins"; product "uncharacterized protein, transcript variant X1"; transcript_biotype "mRNA"; exon_number "2";
NW_027332231.1	Gnomon	exon	10513582	10513911	.	-	.	gene_id "LOC140752241"; transcript_id "XM_073086459.1"; db_xref "GeneID:140752241"; db_xref "GenBank:XM_073086459.1"; experiment "COORDINATES: polyA evidence [ECO:0006239]"; gene "LOC140752241"; model_evidence "Supporting evidence includes similarity to: 4 Proteins"; product "uncharacterized protein, transcript variant X1"; transcript_biotype "mRNA"; exon_number "3";
NW_027332231.1	Gnomon	exon	10513323	10513459	.	-	.	gene_id "LOC140752241"; transcript_id "XM_073086459.1"; db_xref "GeneID:140752241"; db_xref "GenBank:XM_073086459.1"; experiment "COORDINATES: polyA evidence [ECO:0006239]"; gene "LOC140752241"; model_evidence "Supporting evidence includes similarity to: 4 Proteins"; product "uncharacterized protein, transcript variant X1"; transcript_biotype "mRNA"; exon_number "4";
NW_027332231.1	Gnomon	exon	10512967	10513104	.	-	.	gene_id "LOC140752241"; transcript_id "XM_073086459.1"; db_xref "GeneID:140752241"; db_xref "GenBank:XM_073086459.1"; experiment "COORDINATES: polyA evidence [ECO:0006239]"; gene "LOC140752241"; model_evidence "Supporting evidence includes similarity to: 4 Proteins"; product "uncharacterized protein, transcript variant X1"; transcript_biotype "mRNA"; exon_number "5";
NW_027332231.1	Gnomon	exon	10512686	10512782	.	-	.	gene_id "LOC140752241"; transcript_id "XM_073086459.1"; db_xref "GeneID:140752241"; db_xref "GenBank:XM_073086459.1"; experiment "COORDINATES: polyA evidence [ECO:0006239]"; gene "LOC140752241"; model_evidence "Supporting evidence includes similarity to: 4 Proteins"; product "uncharacterized protein, transcript variant X1"; transcript_biotype "mRNA"; exon_number "6";
NW_027332231.1	Gnomon	exon	10512462	10512557	.	-	.	gene_id "LOC140752241"; transcript_id "XM_073086459.1"; db_xref "GeneID:140752241"; db_xref "GenBank:XM_073086459.1"; experiment "COORDINATES: polyA evidence [ECO:0006239]"; gene "LOC140752241"; model_evidence "Supporting evidence includes similarity to: 4 Proteins"; product "uncharacterized protein, transcript variant X1"; transcript_biotype "mRNA"; exon_number "7";
NW_027332231.1	Gnomon	exon	10511830	10511967	.	-	.	gene_id "LOC140752241"; transcript_id "XM_073086459.1"; db_xref "GeneID:140752241"; db_xref "GenBank:XM_073086459.1"; experiment "COORDINATES: polyA evidence [ECO:0006239]"; gene "LOC140752241"; model_evidence "Supporting evidence includes similarity to: 4 Proteins"; product "uncharacterized protein, transcript variant X1"; transcript_biotype "mRNA"; exon_number "8";
NW_027332231.1	Gnomon	exon	10511254	10511394	.	-	.	gene_id "LOC140752241"; transcript_id "XM_073086459.1"; db_xref "GeneID:140752241"; db_xref "GenBank:XM_073086459.1"; experiment "COORDINATES: polyA evidence [ECO:0006239]"; gene "LOC140752241"; model_evidence "Supporting evidence includes similarity to: 4 Proteins"; product "uncharacterized protein, transcript variant X1"; transcript_biotype "mRNA"; exon_number "9";
NW_027332231.1	Gnomon	exon	10510687	10510806	.	-	.	gene_id "LOC140752241"; transcript_id "XM_073086459.1"; db_xref "GeneID:140752241"; db_xref "GenBank:XM_073086459.1"; experiment "COORDINATES: polyA evidence [ECO:0006239]"; gene "LOC140752241"; model_evidence "Supporting evidence includes similarity to: 4 Proteins"; product "uncharacterized protein, transcript variant X1"; transcript_biotype "mRNA"; exon_number "10";
NW_027332231.1	Gnomon	exon	10510496	10510522	.	-	.	gene_id "LOC140752241"; transcript_id "XM_073086459.1"; db_xref "GeneID:140752241"; db_xref "GenBank:XM_073086459.1"; experiment "COORDINATES: polyA evidence [ECO:0006239]"; gene "LOC140752241"; model_evidence "Supporting evidence includes similarity to: 4 Proteins"; product "uncharacterized protein, transcript variant X1"; transcript_biotype "mRNA"; exon_number "11";
NW_027332231.1	Gnomon	exon	10509100	10509488	.	-	.	gene_id "LOC140752241"; transcript_id "XM_073086459.1"; db_xref "GeneID:140752241"; db_xref "GenBank:XM_073086459.1"; experiment "COORDINATES: polyA evidence [ECO:0006239]"; gene "LOC140752241"; model_evidence "Supporting evidence includes similarity to: 4 Proteins"; product "uncharacterized protein, transcript variant X1"; transcript_biotype "mRNA"; exon_number "12";
NW_027332231.1	Gnomon	exon	10508463	10508821	.	-	.	gene_id "LOC140752241"; transcript_id "XM_073086459.1"; db_xref "GeneID:140752241"; db_xref "GenBank:XM_073086459.1"; experiment "COORDINATES: polyA evidence [ECO:0006239]"; gene "LOC140752241"; model_evidence "Supporting evidence includes similarity to: 4 Proteins"; product "uncharacterized protein, transcript variant X1"; transcript_biotype "mRNA"; exon_number "13";
NW_027332231.1	Gnomon	exon	10507831	10508020	.	-	.	gene_id "LOC140752241"; transcript_id "XM_073086459.1"; db_xref "GeneID:140752241"; db_xref "GenBank:XM_073086459.1"; experiment "COORDINATES: polyA evidence [ECO:0006239]"; gene "LOC140752241"; model_evidence "Supporting evidence includes similarity to: 4 Proteins"; product "uncharacterized protein, transcript variant X1"; transcript_biotype "mRNA"; exon_number "14";
NW_027332231.1	Gnomon	exon	10507141	10507311	.	-	.	gene_id "LOC140752241"; transcript_id "XM_073086459.1"; db_xref "GeneID:140752241"; db_xref "GenBank:XM_073086459.1"; experiment "COORDINATES: polyA evidence [ECO:0006239]"; gene "LOC140752241"; model_evidence "Supporting evidence includes similarity to: 4 Proteins"; product "uncharacterized protein, transcript variant X1"; transcript_biotype "mRNA"; exon_number "15";
NW_027332231.1	Gnomon	exon	10506186	10506357	.	-	.	gene_id "LOC140752241"; transcript_id "XM_073086459.1"; db_xref "GeneID:140752241"; db_xref "GenBank:XM_073086459.1"; experiment "COORDINATES: polyA evidence [ECO:0006239]"; gene "LOC140752241"; model_evidence "Supporting evidence includes similarity to: 4 Proteins"; product "uncharacterized protein, transcript variant X1"; transcript_biotype "mRNA"; exon_number "16";
NW_027332231.1	Gnomon	exon	10505725	10505846	.	-	.	gene_id "LOC140752241"; transcript_id "XM_073086459.1"; db_xref "GeneID:140752241"; db_xref "GenBank:XM_073086459.1"; experiment "COORDINATES: polyA evidence [ECO:0006239]"; gene "LOC140752241"; model_evidence "Supporting evidence includes similarity to: 4 Proteins"; product "uncharacterized protein, transcript variant X1"; transcript_biotype "mRNA"; exon_number "17";
NW_027332231.1	Gnomon	exon	10503607	10503821	.	-	.	gene_id "LOC140752241"; transcript_id "XM_073086459.1"; db_xref "GeneID:140752241"; db_xref "GenBank:XM_073086459.1"; experiment "COORDINATES: polyA evidence [ECO:0006239]"; gene "LOC140752241"; model_evidence "Supporting evidence includes similarity to: 4 Proteins"; product "uncharacterized protein, transcript variant X1"; transcript_biotype "mRNA"; exon_number "18";
NW_027332231.1	Gnomon	exon	10501605	10503196	.	-	.	gene_id "LOC140752241"; transcript_id "XM_073086459.1"; db_xref "GeneID:140752241"; db_xref "GenBank:XM_073086459.1"; experiment "COORDINATES: polyA evidence [ECO:0006239]"; gene "LOC140752241"; model_evidence "Supporting evidence includes similarity to: 4 Proteins"; product "uncharacterized protein, transcript variant X1"; transcript_biotype "mRNA"; exon_number "19";
NW_027332231.1	Gnomon	exon	10500743	10501275	.	-	.	gene_id "LOC140752241"; transcript_id "XM_073086459.1"; db_xref "GeneID:140752241"; db_xref "GenBank:XM_073086459.1"; experiment "COORDINATES: polyA evidence [ECO:0006239]"; gene "LOC140752241"; model_evidence "Supporting evidence includes similarity to: 4 Proteins"; product "uncharacterized protein, transcript variant X1"; transcript_biotype "mRNA"; exon_number "20";
NW_027332231.1	Gnomon	exon	10498638	10500194	.	-	.	gene_id "LOC140752241"; transcript_id "XM_073086459.1"; db_xref "GeneID:140752241"; db_xref "GenBank:XM_073086459.1"; experiment "COORDINATES: polyA evidence [ECO:0006239]"; gene "LOC140752241"; model_evidence "Supporting evidence includes similarity to: 4 Proteins"; product "uncharacterized protein, transcript variant X1"; transcript_biotype "mRNA"; exon_number "21";
NW_027332231.1	Gnomon	exon	10497899	10498029	.	-	.	gene_id "LOC140752241"; transcript_id "XM_073086459.1"; db_xref "GeneID:140752241"; db_xref "GenBank:XM_073086459.1"; experiment "COORDINATES: polyA evidence [ECO:0006239]"; gene "LOC140752241"; model_evidence "Supporting evidence includes similarity to: 4 Proteins"; product "uncharacterized protein, transcript variant X1"; transcript_biotype "mRNA"; exon_number "22";
NW_027332231.1	Gnomon	exon	10494301	10497146	.	-	.	gene_id "LOC140752241"; transcript_id "XM_073086459.1"; db_xref "GeneID:140752241"; db_xref "GenBank:XM_073086459.1"; experiment "COORDINATES: polyA evidence [ECO:0006239]"; gene "LOC140752241"; model_evidence "Supporting evidence includes similarity to: 4 Proteins"; product "uncharacterized protein, transcript variant X1"; transcript_biotype "mRNA"; exon_number "23";
NW_027332231.1	Gnomon	CDS	10514439	10520296	.	-	0	gene_id "LOC140752241"; transcript_id "XM_073086459.1"; db_xref "GeneID:140752241"; db_xref "GenBank:XP_072942560.1"; gbkey "CDS"; gene "LOC140752241"; product "uncharacterized protein isoform X1"; protein_id "XP_072942560.1"; exon_number "1";
NW_027332231.1	Gnomon	CDS	10514145	10514355	.	-	1	gene_id "LOC140752241"; transcript_id "XM_073086459.1"; db_xref "GeneID:140752241"; db_xref "GenBank:XP_072942560.1"; gbkey "CDS"; gene "LOC140752241"; product "uncharacterized protein isoform X1"; protein_id "XP_072942560.1"; exon_number "2";
NW_027332231.1	Gnomon	CDS	10513582	10513911	.	-	0	gene_id "LOC140752241"; transcript_id "XM_073086459.1"; db_xref "GeneID:140752241"; db_xref "GenBank:XP_072942560.1"; gbkey "CDS"; gene "LOC140752241"; product "uncharacterized protein isoform X1"; protein_id "XP_072942560.1"; exon_number "3";
NW_027332231.1	Gnomon	CDS	10513323	10513459	.	-	0	gene_id "LOC140752241"; transcript_id "XM_073086459.1"; db_xref "GeneID:140752241"; db_xref "GenBank:XP_072942560.1"; gbkey "CDS"; gene "LOC140752241"; product "uncharacterized protein isoform X1"; protein_id "XP_072942560.1"; exon_number "4";
NW_027332231.1	Gnomon	CDS	10512967	10513104	.	-	1	gene_id "LOC140752241"; transcript_id "XM_073086459.1"; db_xref "GeneID:140752241"; db_xref "GenBank:XP_072942560.1"; gbkey "CDS"; gene "LOC140752241"; product "uncharacterized protein isoform X1"; protein_id "XP_072942560.1"; exon_number "5";
NW_027332231.1	Gnomon	CDS	10512686	10512782	.	-	1	gene_id "LOC140752241"; transcript_id "XM_073086459.1"; db_xref "GeneID:140752241"; db_xref "GenBank:XP_072942560.1"; gbkey "CDS"; gene "LOC140752241"; product "uncharacterized protein isoform X1"; protein_id "XP_072942560.1"; exon_number "6";
NW_027332231.1	Gnomon	CDS	10512462	10512557	.	-	0	gene_id "LOC140752241"; transcript_id "XM_073086459.1"; db_xref "GeneID:140752241"; db_xref "GenBank:XP_072942560.1"; gbkey "CDS"; gene "LOC140752241"; product "uncharacterized protein isoform X1"; protein_id "XP_072942560.1"; exon_number "7";
NW_027332231.1	Gnomon	CDS	10511830	10511967	.	-	0	gene_id "LOC140752241"; transcript_id "XM_073086459.1"; db_xref "GeneID:140752241"; db_xref "GenBank:XP_072942560.1"; gbkey "CDS"; gene "LOC140752241"; product "uncharacterized protein isoform X1"; protein_id "XP_072942560.1"; exon_number "8";
NW_027332231.1	Gnomon	CDS	10511254	10511394	.	-	0	gene_id "LOC140752241"; transcript_id "XM_073086459.1"; db_xref "GeneID:140752241"; db_xref "GenBank:XP_072942560.1"; gbkey "CDS"; gene "LOC140752241"; product "uncharacterized protein isoform X1"; protein_id "XP_072942560.1"; exon_number "9";
NW_027332231.1	Gnomon	CDS	10510687	10510806	.	-	0	gene_id "LOC140752241"; transcript_id "XM_073086459.1"; db_xref "GeneID:140752241"; db_xref "GenBank:XP_072942560.1"; gbkey "CDS"; gene "LOC140752241"; product "uncharacterized protein isoform X1"; protein_id "XP_072942560.1"; exon_number "10";
NW_027332231.1	Gnomon	CDS	10510496	10510522	.	-	0	gene_id "LOC140752241"; transcript_id "XM_073086459.1"; db_xref "GeneID:140752241"; db_xref "GenBank:XP_072942560.1"; gbkey "CDS"; gene "LOC140752241"; product "uncharacterized protein isoform X1"; protein_id "XP_072942560.1"; exon_number "11";
NW_027332231.1	Gnomon	CDS	10509100	10509488	.	-	0	gene_id "LOC140752241"; transcript_id "XM_073086459.1"; db_xref "GeneID:140752241"; db_xref "GenBank:XP_072942560.1"; gbkey "CDS"; gene "LOC140752241"; product "uncharacterized protein isoform X1"; protein_id "XP_072942560.1"; exon_number "12";
NW_027332231.1	Gnomon	CDS	10508463	10508821	.	-	1	gene_id "LOC140752241"; transcript_id "XM_073086459.1"; db_xref "GeneID:140752241"; db_xref "GenBank:XP_072942560.1"; gbkey "CDS"; gene "LOC140752241"; product "uncharacterized protein isoform X1"; protein_id "XP_072942560.1"; exon_number "13";
NW_027332231.1	Gnomon	CDS	10507831	10508020	.	-	2	gene_id "LOC140752241"; transcript_id "XM_073086459.1"; db_xref "GeneID:140752241"; db_xref "GenBank:XP_072942560.1"; gbkey "CDS"; gene "LOC140752241"; product "uncharacterized protein isoform X1"; protein_id "XP_072942560.1"; exon_number "14";
NW_027332231.1	Gnomon	CDS	10507141	10507311	.	-	1	gene_id "LOC140752241"; transcript_id "XM_073086459.1"; db_xref "GeneID:140752241"; db_xref "GenBank:XP_072942560.1"; gbkey "CDS"; gene "LOC140752241"; product "uncharacterized protein isoform X1"; protein_id "XP_072942560.1"; exon_number "15";
NW_027332231.1	Gnomon	CDS	10506186	10506357	.	-	1	gene_id "LOC140752241"; transcript_id "XM_073086459.1"; db_xref "GeneID:140752241"; db_xref "GenBank:XP_072942560.1"; gbkey "CDS"; gene "LOC140752241"; product "uncharacterized protein isoform X1"; protein_id "XP_072942560.1"; exon_number "16";
NW_027332231.1	Gnomon	CDS	10505725	10505846	.	-	0	gene_id "LOC140752241"; transcript_id "XM_073086459.1"; db_xref "GeneID:140752241"; db_xref "GenBank:XP_072942560.1"; gbkey "CDS"; gene "LOC140752241"; product "uncharacterized protein isoform X1"; protein_id "XP_072942560.1"; exon_number "17";
NW_027332231.1	Gnomon	CDS	10503607	10503821	.	-	1	gene_id "LOC140752241"; transcript_id "XM_073086459.1"; db_xref "GeneID:140752241"; db_xref "GenBank:XP_072942560.1"; gbkey "CDS"; gene "LOC140752241"; product "uncharacterized protein isoform X1"; protein_id "XP_072942560.1"; exon_number "18";
NW_027332231.1	Gnomon	CDS	10501605	10503196	.	-	2	gene_id "LOC140752241"; transcript_id "XM_073086459.1"; db_xref "GeneID:140752241"; db_xref "GenBank:XP_072942560.1"; gbkey "CDS"; gene "LOC140752241"; product "uncharacterized protein isoform X1"; protein_id "XP_072942560.1"; exon_number "19";
NW_027332231.1	Gnomon	CDS	10500743	10501275	.	-	0	gene_id "LOC140752241"; transcript_id "XM_073086459.1"; db_xref "GeneID:140752241"; db_xref "GenBank:XP_072942560.1"; gbkey "CDS"; gene "LOC140752241"; product "uncharacterized protein isoform X1"; protein_id "XP_072942560.1"; exon_number "20";
NW_027332231.1	Gnomon	CDS	10498638	10500194	.	-	1	gene_id "LOC140752241"; transcript_id "XM_073086459.1"; db_xref "GeneID:140752241"; db_xref "GenBank:XP_072942560.1"; gbkey "CDS"; gene "LOC140752241"; product "uncharacterized protein isoform X1"; protein_id "XP_072942560.1"; exon_number "21";
NW_027332231.1	Gnomon	CDS	10497899	10498029	.	-	1	gene_id "LOC140752241"; transcript_id "XM_073086459.1"; db_xref "GeneID:140752241"; db_xref "GenBank:XP_072942560.1"; gbkey "CDS"; gene "LOC140752241"; product "uncharacterized protein isoform X1"; protein_id "XP_072942560.1"; exon_number "22";
NW_027332231.1	Gnomon	CDS	10497088	10497146	.	-	2	gene_id "LOC140752241"; transcript_id "XM_073086459.1"; db_xref "GeneID:140752241"; db_xref "GenBank:XP_072942560.1"; gbkey "CDS"; gene "LOC140752241"; product "uncharacterized protein isoform X1"; protein_id "XP_072942560.1"; exon_number "23";
NW_027332231.1	Gnomon	start_codon	10520294	10520296	.	-	0	gene_id "LOC140752241"; transcript_id "XM_073086459.1"; db_xref "GeneID:140752241"; db_xref "GenBank:XP_072942560.1"; gbkey "CDS"; gene "LOC140752241"; product "uncharacterized protein isoform X1"; protein_id "XP_072942560.1"; exon_number "1";
NW_027332231.1	Gnomon	stop_codon	10497085	10497087	.	-	0	gene_id "LOC140752241"; transcript_id "XM_073086459.1"; db_xref "GeneID:140752241"; db_xref "GenBank:XP_072942560.1"; gbkey "CDS"; gene "LOC140752241"; product "uncharacterized protein isoform X1"; protein_id "XP_072942560.1"; exon_number "23";
NW_027332231.1	Gnomon	transcript	10494301	10520481	.	-	.	gene_id "LOC140752241"; transcript_id "XM_073086460.1"; db_xref "GeneID:140752241"; db_xref "GenBank:XM_073086460.1"; experiment "COORDINATES: polyA evidence [ECO:0006239]"; gbkey "mRNA"; gene "LOC140752241"; model_evidence "Supporting evidence includes similarity to: 4 Proteins"; product "uncharacterized protein, transcript variant X2"; transcript_biotype "mRNA";
NW_027332231.1	Gnomon	exon	10514439	10520481	.	-	.	gene_id "LOC140752241"; transcript_id "XM_073086460.1"; db_xref "GeneID:140752241"; db_xref "GenBank:XM_073086460.1"; experiment "COORDINATES: polyA evidence [ECO:0006239]"; gene "LOC140752241"; model_evidence "Supporting evidence includes similarity to: 4 Proteins"; product "uncharacterized protein, transcript variant X2"; transcript_biotype "mRNA"; exon_number "1";
NW_027332231.1	Gnomon	exon	10514145	10514355	.	-	.	gene_id "LOC140752241"; transcript_id "XM_073086460.1"; db_xref "GeneID:140752241"; db_xref "GenBank:XM_073086460.1"; experiment "COORDINATES: polyA evidence [ECO:0006239]"; gene "LOC140752241"; model_evidence "Supporting evidence includes similarity to: 4 Proteins"; product "uncharacterized protein, transcript variant X2"; transcript_biotype "mRNA"; exon_number "2";
NW_027332231.1	Gnomon	exon	10513582	10513911	.	-	.	gene_id "LOC140752241"; transcript_id "XM_073086460.1"; db_xref "GeneID:140752241"; db_xref "GenBank:XM_073086460.1"; experiment "COORDINATES: polyA evidence [ECO:0006239]"; gene "LOC140752241"; model_evidence "Supporting evidence includes similarity to: 4 Proteins"; product "uncharacterized protein, transcript variant X2"; transcript_biotype "mRNA"; exon_number "3";
NW_027332231.1	Gnomon	exon	10513323	10513459	.	-	.	gene_id "LOC140752241"; transcript_id "XM_073086460.1"; db_xref "GeneID:140752241"; db_xref "GenBank:XM_073086460.1"; experiment "COORDINATES: polyA evidence [ECO:0006239]"; gene "LOC140752241"; model_evidence "Supporting evidence includes similarity to: 4 Proteins"; product "uncharacterized protein, transcript variant X2"; transcript_biotype "mRNA"; exon_number "4";
NW_027332231.1	Gnomon	exon	10512967	10513104	.	-	.	gene_id "LOC140752241"; transcript_id "XM_073086460.1"; db_xref "GeneID:140752241"; db_xref "GenBank:XM_073086460.1"; experiment "COORDINATES: polyA evidence [ECO:0006239]"; gene "LOC140752241"; model_evidence "Supporting evidence includes similarity to: 4 Proteins"; product "uncharacterized protein, transcript variant X2"; transcript_biotype "mRNA"; exon_number "5";
NW_027332231.1	Gnomon	exon	10512686	10512782	.	-	.	gene_id "LOC140752241"; transcript_id "XM_073086460.1"; db_xref "GeneID:140752241"; db_xref "GenBank:XM_073086460.1"; experiment "COORDINATES: polyA evidence [ECO:0006239]"; gene "LOC140752241"; model_evidence "Supporting evidence includes similarity to: 4 Proteins"; product "uncharacterized protein, transcript variant X2"; transcript_biotype "mRNA"; exon_number "6";
NW_027332231.1	Gnomon	exon	10512462	10512557	.	-	.	gene_id "LOC140752241"; transcript_id "XM_073086460.1"; db_xref "GeneID:140752241"; db_xref "GenBank:XM_073086460.1"; experiment "COORDINATES: polyA evidence [ECO:0006239]"; gene "LOC140752241"; model_evidence "Supporting evidence includes similarity to: 4 Proteins"; product "uncharacterized protein, transcript variant X2"; transcript_biotype "mRNA"; exon_number "7";
NW_027332231.1	Gnomon	exon	10511830	10511967	.	-	.	gene_id "LOC140752241"; transcript_id "XM_073086460.1"; db_xref "GeneID:140752241"; db_xref "GenBank:XM_073086460.1"; experiment "COORDINATES: polyA evidence [ECO:0006239]"; gene "LOC140752241"; model_evidence "Supporting evidence includes similarity to: 4 Proteins"; product "uncharacterized protein, transcript variant X2"; transcript_biotype "mRNA"; exon_number "8";
NW_027332231.1	Gnomon	exon	10511254	10511394	.	-	.	gene_id "LOC140752241"; transcript_id "XM_073086460.1"; db_xref "GeneID:140752241"; db_xref "GenBank:XM_073086460.1"; experiment "COORDINATES: polyA evidence [ECO:0006239]"; gene "LOC140752241"; model_evidence "Supporting evidence includes similarity to: 4 Proteins"; product "uncharacterized protein, transcript variant X2"; transcript_biotype "mRNA"; exon_number "9";
NW_027332231.1	Gnomon	exon	10510687	10510806	.	-	.	gene_id "LOC140752241"; transcript_id "XM_073086460.1"; db_xref "GeneID:140752241"; db_xref "GenBank:XM_073086460.1"; experiment "COORDINATES: polyA evidence [ECO:0006239]"; gene "LOC140752241"; model_evidence "Supporting evidence includes similarity to: 4 Proteins"; product "uncharacterized protein, transcript variant X2"; transcript_biotype "mRNA"; exon_number "10";
NW_027332231.1	Gnomon	exon	10510496	10510522	.	-	.	gene_id "LOC140752241"; transcript_id "XM_073086460.1"; db_xref "GeneID:140752241"; db_xref "GenBank:XM_073086460.1"; experiment "COORDINATES: polyA evidence [ECO:0006239]"; gene "LOC140752241"; model_evidence "Supporting evidence includes similarity to: 4 Proteins"; product "uncharacterized protein, transcript variant X2"; transcript_biotype "mRNA"; exon_number "11";
NW_027332231.1	Gnomon	exon	10509100	10509488	.	-	.	gene_id "LOC140752241"; transcript_id "XM_073086460.1"; db_xref "GeneID:140752241"; db_xref "GenBank:XM_073086460.1"; experiment "COORDINATES: polyA evidence [ECO:0006239]"; gene "LOC140752241"; model_evidence "Supporting evidence includes similarity to: 4 Proteins"; product "uncharacterized protein, transcript variant X2"; transcript_biotype "mRNA"; exon_number "12";
NW_027332231.1	Gnomon	exon	10508463	10508821	.	-	.	gene_id "LOC140752241"; transcript_id "XM_073086460.1"; db_xref "GeneID:140752241"; db_xref "GenBank:XM_073086460.1"; experiment "COORDINATES: polyA evidence [ECO:0006239]"; gene "LOC140752241"; model_evidence "Supporting evidence includes similarity to: 4 Proteins"; product "uncharacterized protein, transcript variant X2"; transcript_biotype "mRNA"; exon_number "13";
NW_027332231.1	Gnomon	exon	10507831	10508020	.	-	.	gene_id "LOC140752241"; transcript_id "XM_073086460.1"; db_xref "GeneID:140752241"; db_xref "GenBank:XM_073086460.1"; experiment "COORDINATES: polyA evidence [ECO:0006239]"; gene "LOC140752241"; model_evidence "Supporting evidence includes similarity to: 4 Proteins"; product "uncharacterized protein, transcript variant X2"; transcript_biotype "mRNA"; exon_number "14";
NW_027332231.1	Gnomon	exon	10507141	10507311	.	-	.	gene_id "LOC140752241"; transcript_id "XM_073086460.1"; db_xref "GeneID:140752241"; db_xref "GenBank:XM_073086460.1"; experiment "COORDINATES: polyA evidence [ECO:0006239]"; gene "LOC140752241"; model_evidence "Supporting evidence includes similarity to: 4 Proteins"; product "uncharacterized protein, transcript variant X2"; transcript_biotype "mRNA"; exon_number "15";
NW_027332231.1	Gnomon	exon	10506186	10506357	.	-	.	gene_id "LOC140752241"; transcript_id "XM_073086460.1"; db_xref "GeneID:140752241"; db_xref "GenBank:XM_073086460.1"; experiment "COORDINATES: polyA evidence [ECO:0006239]"; gene "LOC140752241"; model_evidence "Supporting evidence includes similarity to: 4 Proteins"; product "uncharacterized protein, transcript variant X2"; transcript_biotype "mRNA"; exon_number "16";
NW_027332231.1	Gnomon	exon	10505725	10505846	.	-	.	gene_id "LOC140752241"; transcript_id "XM_073086460.1"; db_xref "GeneID:140752241"; db_xref "GenBank:XM_073086460.1"; experiment "COORDINATES: polyA evidence [ECO:0006239]"; gene "LOC140752241"; model_evidence "Supporting evidence includes similarity to: 4 Proteins"; product "uncharacterized protein, transcript variant X2"; transcript_biotype "mRNA"; exon_number "17";
NW_027332231.1	Gnomon	exon	10503607	10503821	.	-	.	gene_id "LOC140752241"; transcript_id "XM_073086460.1"; db_xref "GeneID:140752241"; db_xref "GenBank:XM_073086460.1"; experiment "COORDINATES: polyA evidence [ECO:0006239]"; gene "LOC140752241"; model_evidence "Supporting evidence includes similarity to: 4 Proteins"; product "uncharacterized protein, transcript variant X2"; transcript_biotype "mRNA"; exon_number "18";
NW_027332231.1	Gnomon	exon	10501605	10503196	.	-	.	gene_id "LOC140752241"; transcript_id "XM_073086460.1"; db_xref "GeneID:140752241"; db_xref "GenBank:XM_073086460.1"; experiment "COORDINATES: polyA evidence [ECO:0006239]"; gene "LOC140752241"; model_evidence "Supporting evidence includes similarity to: 4 Proteins"; product "uncharacterized protein, transcript variant X2"; transcript_biotype "mRNA"; exon_number "19";
NW_027332231.1	Gnomon	exon	10500743	10501275	.	-	.	gene_id "LOC140752241"; transcript_id "XM_073086460.1"; db_xref "GeneID:140752241"; db_xref "GenBank:XM_073086460.1"; experiment "COORDINATES: polyA evidence [ECO:0006239]"; gene "LOC140752241"; model_evidence "Supporting evidence includes similarity to: 4 Proteins"; product "uncharacterized protein, transcript variant X2"; transcript_biotype "mRNA"; exon_number "20";
NW_027332231.1	Gnomon	exon	10498638	10500194	.	-	.	gene_id "LOC140752241"; transcript_id "XM_073086460.1"; db_xref "GeneID:140752241"; db_xref "GenBank:XM_073086460.1"; experiment "COORDINATES: polyA evidence [ECO:0006239]"; gene "LOC140752241"; model_evidence "Supporting evidence includes similarity to: 4 Proteins"; product "uncharacterized protein, transcript variant X2"; transcript_biotype "mRNA"; exon_number "21";
NW_027332231.1	Gnomon	exon	10497911	10498029	.	-	.	gene_id "LOC140752241"; transcript_id "XM_073086460.1"; db_xref "GeneID:140752241"; db_xref "GenBank:XM_073086460.1"; experiment "COORDINATES: polyA evidence [ECO:0006239]"; gene "LOC140752241"; model_evidence "Supporting evidence includes similarity to: 4 Proteins"; product "uncharacterized protein, transcript variant X2"; transcript_biotype "mRNA"; exon_number "22";
NW_027332231.1	Gnomon	exon	10494301	10497146	.	-	.	gene_id "LOC140752241"; transcript_id "XM_073086460.1"; db_xref "GeneID:140752241"; db_xref "GenBank:XM_073086460.1"; experiment "COORDINATES: polyA evidence [ECO:0006239]"; gene "LOC140752241"; model_evidence "Supporting evidence includes similarity to: 4 Proteins"; product "uncharacterized protein, transcript variant X2"; transcript_biotype "mRNA"; exon_number "23";
NW_027332231.1	Gnomon	CDS	10514439	10520296	.	-	0	gene_id "LOC140752241"; transcript_id "XM_073086460.1"; db_xref "GeneID:140752241"; db_xref "GenBank:XP_072942561.1"; gbkey "CDS"; gene "LOC140752241"; product "uncharacterized protein isoform X2"; protein_id "XP_072942561.1"; exon_number "1";
NW_027332231.1	Gnomon	CDS	10514145	10514355	.	-	1	gene_id "LOC140752241"; transcript_id "XM_073086460.1"; db_xref "GeneID:140752241"; db_xref "GenBank:XP_072942561.1"; gbkey "CDS"; gene "LOC140752241"; product "uncharacterized protein isoform X2"; protein_id "XP_072942561.1"; exon_number "2";
NW_027332231.1	Gnomon	CDS	10513582	10513911	.	-	0	gene_id "LOC140752241"; transcript_id "XM_073086460.1"; db_xref "GeneID:140752241"; db_xref "GenBank:XP_072942561.1"; gbkey "CDS"; gene "LOC140752241"; product "uncharacterized protein isoform X2"; protein_id "XP_072942561.1"; exon_number "3";
NW_027332231.1	Gnomon	CDS	10513323	10513459	.	-	0	gene_id "LOC140752241"; transcript_id "XM_073086460.1"; db_xref "GeneID:140752241"; db_xref "GenBank:XP_072942561.1"; gbkey "CDS"; gene "LOC140752241"; product "uncharacterized protein isoform X2"; protein_id "XP_072942561.1"; exon_number "4";
NW_027332231.1	Gnomon	CDS	10512967	10513104	.	-	1	gene_id "LOC140752241"; transcript_id "XM_073086460.1"; db_xref "GeneID:140752241"; db_xref "GenBank:XP_072942561.1"; gbkey "CDS"; gene "LOC140752241"; product "uncharacterized protein isoform X2"; protein_id "XP_072942561.1"; exon_number "5";
NW_027332231.1	Gnomon	CDS	10512686	10512782	.	-	1	gene_id "LOC140752241"; transcript_id "XM_073086460.1"; db_xref "GeneID:140752241"; db_xref "GenBank:XP_072942561.1"; gbkey "CDS"; gene "LOC140752241"; product "uncharacterized protein isoform X2"; protein_id "XP_072942561.1"; exon_number "6";
NW_027332231.1	Gnomon	CDS	10512462	10512557	.	-	0	gene_id "LOC140752241"; transcript_id "XM_073086460.1"; db_xref "GeneID:140752241"; db_xref "GenBank:XP_072942561.1"; gbkey "CDS"; gene "LOC140752241"; product "uncharacterized protein isoform X2"; protein_id "XP_072942561.1"; exon_number "7";
NW_027332231.1	Gnomon	CDS	10511830	10511967	.	-	0	gene_id "LOC140752241"; transcript_id "XM_073086460.1"; db_xref "GeneID:140752241"; db_xref "GenBank:XP_072942561.1"; gbkey "CDS"; gene "LOC140752241"; product "uncharacterized protein isoform X2"; protein_id "XP_072942561.1"; exon_number "8";
NW_027332231.1	Gnomon	CDS	10511254	10511394	.	-	0	gene_id "LOC140752241"; transcript_id "XM_073086460.1"; db_xref "GeneID:140752241"; db_xref "GenBank:XP_072942561.1"; gbkey "CDS"; gene "LOC140752241"; product "uncharacterized protein isoform X2"; protein_id "XP_072942561.1"; exon_number "9";
NW_027332231.1	Gnomon	CDS	10510687	10510806	.	-	0	gene_id "LOC140752241"; transcript_id "XM_073086460.1"; db_xref "GeneID:140752241"; db_xref "GenBank:XP_072942561.1"; gbkey "CDS"; gene "LOC140752241"; product "uncharacterized protein isoform X2"; protein_id "XP_072942561.1"; exon_number "10";
NW_027332231.1	Gnomon	CDS	10510496	10510522	.	-	0	gene_id "LOC140752241"; transcript_id "XM_073086460.1"; db_xref "GeneID:140752241"; db_xref "GenBank:XP_072942561.1"; gbkey "CDS"; gene "LOC140752241"; product "uncharacterized protein isoform X2"; protein_id "XP_072942561.1"; exon_number "11";
NW_027332231.1	Gnomon	CDS	10509100	10509488	.	-	0	gene_id "LOC140752241"; transcript_id "XM_073086460.1"; db_xref "GeneID:140752241"; db_xref "GenBank:XP_072942561.1"; gbkey "CDS"; gene "LOC140752241"; product "uncharacterized protein isoform X2"; protein_id "XP_072942561.1"; exon_number "12";
NW_027332231.1	Gnomon	CDS	10508463	10508821	.	-	1	gene_id "LOC140752241"; transcript_id "XM_073086460.1"; db_xref "GeneID:140752241"; db_xref "GenBank:XP_072942561.1"; gbkey "CDS"; gene "LOC140752241"; product "uncharacterized protein isoform X2"; protein_id "XP_072942561.1"; exon_number "13";
NW_027332231.1	Gnomon	CDS	10507831	10508020	.	-	2	gene_id "LOC140752241"; transcript_id "XM_073086460.1"; db_xref "GeneID:140752241"; db_xref "GenBank:XP_072942561.1"; gbkey "CDS"; gene "LOC140752241"; product "uncharacterized protein isoform X2"; protein_id "XP_072942561.1"; exon_number "14";
NW_027332231.1	Gnomon	CDS	10507141	10507311	.	-	1	gene_id "LOC140752241"; transcript_id "XM_073086460.1"; db_xref "GeneID:140752241"; db_xref "GenBank:XP_072942561.1"; gbkey "CDS"; gene "LOC140752241"; product "uncharacterized protein isoform X2"; protein_id "XP_072942561.1"; exon_number "15";
NW_027332231.1	Gnomon	CDS	10506186	10506357	.	-	1	gene_id "LOC140752241"; transcript_id "XM_073086460.1"; db_xref "GeneID:140752241"; db_xref "GenBank:XP_072942561.1"; gbkey "CDS"; gene "LOC140752241"; product "uncharacterized protein isoform X2"; protein_id "XP_072942561.1"; exon_number "16";
NW_027332231.1	Gnomon	CDS	10505725	10505846	.	-	0	gene_id "LOC140752241"; transcript_id "XM_073086460.1"; db_xref "GeneID:140752241"; db_xref "GenBank:XP_072942561.1"; gbkey "CDS"; gene "LOC140752241"; product "uncharacterized protein isoform X2"; protein_id "XP_072942561.1"; exon_number "17";
NW_027332231.1	Gnomon	CDS	10503607	10503821	.	-	1	gene_id "LOC140752241"; transcript_id "XM_073086460.1"; db_xref "GeneID:140752241"; db_xref "GenBank:XP_072942561.1"; gbkey "CDS"; gene "LOC140752241"; product "uncharacterized protein isoform X2"; protein_id "XP_072942561.1"; exon_number "18";
NW_027332231.1	Gnomon	CDS	10501605	10503196	.	-	2	gene_id "LOC140752241"; transcript_id "XM_073086460.1"; db_xref "GeneID:140752241"; db_xref "GenBank:XP_072942561.1"; gbkey "CDS"; gene "LOC140752241"; product "uncharacterized protein isoform X2"; protein_id "XP_072942561.1"; exon_number "19";
NW_027332231.1	Gnomon	CDS	10500743	10501275	.	-	0	gene_id "LOC140752241"; transcript_id "XM_073086460.1"; db_xref "GeneID:140752241"; db_xref "GenBank:XP_072942561.1"; gbkey "CDS"; gene "LOC140752241"; product "uncharacterized protein isoform X2"; protein_id "XP_072942561.1"; exon_number "20";
NW_027332231.1	Gnomon	CDS	10498638	10500194	.	-	1	gene_id "LOC140752241"; transcript_id "XM_073086460.1"; db_xref "GeneID:140752241"; db_xref "GenBank:XP_072942561.1"; gbkey "CDS"; gene "LOC140752241"; product "uncharacterized protein isoform X2"; protein_id "XP_072942561.1"; exon_number "21";
NW_027332231.1	Gnomon	CDS	10497911	10498029	.	-	1	gene_id "LOC140752241"; transcript_id "XM_073086460.1"; db_xref "GeneID:140752241"; db_xref "GenBank:XP_072942561.1"; gbkey "CDS"; gene "LOC140752241"; product "uncharacterized protein isoform X2"; protein_id "XP_072942561.1"; exon_number "22";
NW_027332231.1	Gnomon	CDS	10497088	10497146	.	-	2	gene_id "LOC140752241"; transcript_id "XM_073086460.1"; db_xref "GeneID:140752241"; db_xref "GenBank:XP_072942561.1"; gbkey "CDS"; gene "LOC140752241"; product "uncharacterized protein isoform X2"; protein_id "XP_072942561.1"; exon_number "23";
NW_027332231.1	Gnomon	start_codon	10520294	10520296	.	-	0	gene_id "LOC140752241"; transcript_id "XM_073086460.1"; db_xref "GeneID:140752241"; db_xref "GenBank:XP_072942561.1"; gbkey "CDS"; gene "LOC140752241"; product "uncharacterized protein isoform X2"; protein_id "XP_072942561.1"; exon_number "1";
NW_027332231.1	Gnomon	stop_codon	10497085	10497087	.	-	0	gene_id "LOC140752241"; transcript_id "XM_073086460.1"; db_xref "GeneID:140752241"; db_xref "GenBank:XP_072942561.1"; gbkey "CDS"; gene "LOC140752241"; product "uncharacterized protein isoform X2"; protein_id "XP_072942561.1"; exon_number "23";
NW_027332231.1	Gnomon	gene	10521186	10553276	.	+	.	gene_id "Rich"; transcript_id ""; db_xref "GeneID:140752607"; description "Guanine nucleotide exchange factor subunit Rich"; gbkey "Gene"; gene "Rich"; gene_biotype "protein_coding";
NW_027332231.1	Gnomon	transcript	10521186	10553276	.	+	.	gene_id "Rich"; transcript_id "XM_073086962.1"; db_xref "GeneID:140752607"; db_xref "GenBank:XM_073086962.1"; experiment "COORDINATES: polyA evidence [ECO:0006239]"; gbkey "mRNA"; gene "Rich"; model_evidence "Supporting evidence includes similarity to: 7 Proteins"; product "Guanine nucleotide exchange factor subunit Rich"; transcript_biotype "mRNA";
NW_027332231.1	Gnomon	exon	10521186	10521511	.	+	.	gene_id "Rich"; transcript_id "XM_073086962.1"; db_xref "GeneID:140752607"; db_xref "GenBank:XM_073086962.1"; experiment "COORDINATES: polyA evidence [ECO:0006239]"; gene "Rich"; model_evidence "Supporting evidence includes similarity to: 7 Proteins"; product "Guanine nucleotide exchange factor subunit Rich"; transcript_biotype "mRNA"; exon_number "1";
NW_027332231.1	Gnomon	exon	10522817	10522924	.	+	.	gene_id "Rich"; transcript_id "XM_073086962.1"; db_xref "GeneID:140752607"; db_xref "GenBank:XM_073086962.1"; experiment "COORDINATES: polyA evidence [ECO:0006239]"; gene "Rich"; model_evidence "Supporting evidence includes similarity to: 7 Proteins"; product "Guanine nucleotide exchange factor subunit Rich"; transcript_biotype "mRNA"; exon_number "2";
NW_027332231.1	Gnomon	exon	10523191	10523340	.	+	.	gene_id "Rich"; transcript_id "XM_073086962.1"; db_xref "GeneID:140752607"; db_xref "GenBank:XM_073086962.1"; experiment "COORDINATES: polyA evidence [ECO:0006239]"; gene "Rich"; model_evidence "Supporting evidence includes similarity to: 7 Proteins"; product "Guanine nucleotide exchange factor subunit Rich"; transcript_biotype "mRNA"; exon_number "3";
NW_027332231.1	Gnomon	exon	10523652	10523835	.	+	.	gene_id "Rich"; transcript_id "XM_073086962.1"; db_xref "GeneID:140752607"; db_xref "GenBank:XM_073086962.1"; experiment "COORDINATES: polyA evidence [ECO:0006239]"; gene "Rich"; model_evidence "Supporting evidence includes similarity to: 7 Proteins"; product "Guanine nucleotide exchange factor subunit Rich"; transcript_biotype "mRNA"; exon_number "4";
NW_027332231.1	Gnomon	exon	10524489	10524622	.	+	.	gene_id "Rich"; transcript_id "XM_073086962.1"; db_xref "GeneID:140752607"; db_xref "GenBank:XM_073086962.1"; experiment "COORDINATES: polyA evidence [ECO:0006239]"; gene "Rich"; model_evidence "Supporting evidence includes similarity to: 7 Proteins"; product "Guanine nucleotide exchange factor subunit Rich"; transcript_biotype "mRNA"; exon_number "5";
NW_027332231.1	Gnomon	exon	10525871	10525962	.	+	.	gene_id "Rich"; transcript_id "XM_073086962.1"; db_xref "GeneID:140752607"; db_xref "GenBank:XM_073086962.1"; experiment "COORDINATES: polyA evidence [ECO:0006239]"; gene "Rich"; model_evidence "Supporting evidence includes similarity to: 7 Proteins"; product "Guanine nucleotide exchange factor subunit Rich"; transcript_biotype "mRNA"; exon_number "6";
NW_027332231.1	Gnomon	exon	10526289	10526405	.	+	.	gene_id "Rich"; transcript_id "XM_073086962.1"; db_xref "GeneID:140752607"; db_xref "GenBank:XM_073086962.1"; experiment "COORDINATES: polyA evidence [ECO:0006239]"; gene "Rich"; model_evidence "Supporting evidence includes similarity to: 7 Proteins"; product "Guanine nucleotide exchange factor subunit Rich"; transcript_biotype "mRNA"; exon_number "7";
NW_027332231.1	Gnomon	exon	10526764	10526920	.	+	.	gene_id "Rich"; transcript_id "XM_073086962.1"; db_xref "GeneID:140752607"; db_xref "GenBank:XM_073086962.1"; experiment "COORDINATES: polyA evidence [ECO:0006239]"; gene "Rich"; model_evidence "Supporting evidence includes similarity to: 7 Proteins"; product "Guanine nucleotide exchange factor subunit Rich"; transcript_biotype "mRNA"; exon_number "8";
NW_027332231.1	Gnomon	exon	10528204	10528317	.	+	.	gene_id "Rich"; transcript_id "XM_073086962.1"; db_xref "GeneID:140752607"; db_xref "GenBank:XM_073086962.1"; experiment "COORDINATES: polyA evidence [ECO:0006239]"; gene "Rich"; model_evidence "Supporting evidence includes similarity to: 7 Proteins"; product "Guanine nucleotide exchange factor subunit Rich"; transcript_biotype "mRNA"; exon_number "9";
NW_027332231.1	Gnomon	exon	10528477	10528731	.	+	.	gene_id "Rich"; transcript_id "XM_073086962.1"; db_xref "GeneID:140752607"; db_xref "GenBank:XM_073086962.1"; experiment "COORDINATES: polyA evidence [ECO:0006239]"; gene "Rich"; model_evidence "Supporting evidence includes similarity to: 7 Proteins"; product "Guanine nucleotide exchange factor subunit Rich"; transcript_biotype "mRNA"; exon_number "10";
NW_027332231.1	Gnomon	exon	10529158	10529326	.	+	.	gene_id "Rich"; transcript_id "XM_073086962.1"; db_xref "GeneID:140752607"; db_xref "GenBank:XM_073086962.1"; experiment "COORDINATES: polyA evidence [ECO:0006239]"; gene "Rich"; model_evidence "Supporting evidence includes similarity to: 7 Proteins"; product "Guanine nucleotide exchange factor subunit Rich"; transcript_biotype "mRNA"; exon_number "11";
NW_027332231.1	Gnomon	exon	10529828	10530019	.	+	.	gene_id "Rich"; transcript_id "XM_073086962.1"; db_xref "GeneID:140752607"; db_xref "GenBank:XM_073086962.1"; experiment "COORDINATES: polyA evidence [ECO:0006239]"; gene "Rich"; model_evidence "Supporting evidence includes similarity to: 7 Proteins"; product "Guanine nucleotide exchange factor subunit Rich"; transcript_biotype "mRNA"; exon_number "12";
NW_027332231.1	Gnomon	exon	10531445	10531647	.	+	.	gene_id "Rich"; transcript_id "XM_073086962.1"; db_xref "GeneID:140752607"; db_xref "GenBank:XM_073086962.1"; experiment "COORDINATES: polyA evidence [ECO:0006239]"; gene "Rich"; model_evidence "Supporting evidence includes similarity to: 7 Proteins"; product "Guanine nucleotide exchange factor subunit Rich"; transcript_biotype "mRNA"; exon_number "13";
NW_027332231.1	Gnomon	exon	10532443	10532514	.	+	.	gene_id "Rich"; transcript_id "XM_073086962.1"; db_xref "GeneID:140752607"; db_xref "GenBank:XM_073086962.1"; experiment "COORDINATES: polyA evidence [ECO:0006239]"; gene "Rich"; model_evidence "Supporting evidence includes similarity to: 7 Proteins"; product "Guanine nucleotide exchange factor subunit Rich"; transcript_biotype "mRNA"; exon_number "14";
NW_027332231.1	Gnomon	exon	10542415	10542652	.	+	.	gene_id "Rich"; transcript_id "XM_073086962.1"; db_xref "GeneID:140752607"; db_xref "GenBank:XM_073086962.1"; experiment "COORDINATES: polyA evidence [ECO:0006239]"; gene "Rich"; model_evidence "Supporting evidence includes similarity to: 7 Proteins"; product "Guanine nucleotide exchange factor subunit Rich"; transcript_biotype "mRNA"; exon_number "15";
NW_027332231.1	Gnomon	exon	10542969	10543078	.	+	.	gene_id "Rich"; transcript_id "XM_073086962.1"; db_xref "GeneID:140752607"; db_xref "GenBank:XM_073086962.1"; experiment "COORDINATES: polyA evidence [ECO:0006239]"; gene "Rich"; model_evidence "Supporting evidence includes similarity to: 7 Proteins"; product "Guanine nucleotide exchange factor subunit Rich"; transcript_biotype "mRNA"; exon_number "16";
NW_027332231.1	Gnomon	exon	10543633	10543860	.	+	.	gene_id "Rich"; transcript_id "XM_073086962.1"; db_xref "GeneID:140752607"; db_xref "GenBank:XM_073086962.1"; experiment "COORDINATES: polyA evidence [ECO:0006239]"; gene "Rich"; model_evidence "Supporting evidence includes similarity to: 7 Proteins"; product "Guanine nucleotide exchange factor subunit Rich"; transcript_biotype "mRNA"; exon_number "17";
NW_027332231.1	Gnomon	exon	10544207	10544350	.	+	.	gene_id "Rich"; transcript_id "XM_073086962.1"; db_xref "GeneID:140752607"; db_xref "GenBank:XM_073086962.1"; experiment "COORDINATES: polyA evidence [ECO:0006239]"; gene "Rich"; model_evidence "Supporting evidence includes similarity to: 7 Proteins"; product "Guanine nucleotide exchange factor subunit Rich"; transcript_biotype "mRNA"; exon_number "18";
NW_027332231.1	Gnomon	exon	10544615	10544729	.	+	.	gene_id "Rich"; transcript_id "XM_073086962.1"; db_xref "GeneID:140752607"; db_xref "GenBank:XM_073086962.1"; experiment "COORDINATES: polyA evidence [ECO:0006239]"; gene "Rich"; model_evidence "Supporting evidence includes similarity to: 7 Proteins"; product "Guanine nucleotide exchange factor subunit Rich"; transcript_biotype "mRNA"; exon_number "19";
NW_027332231.1	Gnomon	exon	10544811	10544932	.	+	.	gene_id "Rich"; transcript_id "XM_073086962.1"; db_xref "GeneID:140752607"; db_xref "GenBank:XM_073086962.1"; experiment "COORDINATES: polyA evidence [ECO:0006239]"; gene "Rich"; model_evidence "Supporting evidence includes similarity to: 7 Proteins"; product "Guanine nucleotide exchange factor subunit Rich"; transcript_biotype "mRNA"; exon_number "20";
NW_027332231.1	Gnomon	exon	10545279	10545424	.	+	.	gene_id "Rich"; transcript_id "XM_073086962.1"; db_xref "GeneID:140752607"; db_xref "GenBank:XM_073086962.1"; experiment "COORDINATES: polyA evidence [ECO:0006239]"; gene "Rich"; model_evidence "Supporting evidence includes similarity to: 7 Proteins"; product "Guanine nucleotide exchange factor subunit Rich"; transcript_biotype "mRNA"; exon_number "21";
NW_027332231.1	Gnomon	exon	10546084	10546361	.	+	.	gene_id "Rich"; transcript_id "XM_073086962.1"; db_xref "GeneID:140752607"; db_xref "GenBank:XM_073086962.1"; experiment "COORDINATES: polyA evidence [ECO:0006239]"; gene "Rich"; model_evidence "Supporting evidence includes similarity to: 7 Proteins"; product "Guanine nucleotide exchange factor subunit Rich"; transcript_biotype "mRNA"; exon_number "22";
NW_027332231.1	Gnomon	exon	10546785	10546905	.	+	.	gene_id "Rich"; transcript_id "XM_073086962.1"; db_xref "GeneID:140752607"; db_xref "GenBank:XM_073086962.1"; experiment "COORDINATES: polyA evidence [ECO:0006239]"; gene "Rich"; model_evidence "Supporting evidence includes similarity to: 7 Proteins"; product "Guanine nucleotide exchange factor subunit Rich"; transcript_biotype "mRNA"; exon_number "23";
NW_027332231.1	Gnomon	exon	10547371	10547517	.	+	.	gene_id "Rich"; transcript_id "XM_073086962.1"; db_xref "GeneID:140752607"; db_xref "GenBank:XM_073086962.1"; experiment "COORDINATES: polyA evidence [ECO:0006239]"; gene "Rich"; model_evidence "Supporting evidence includes similarity to: 7 Proteins"; product "Guanine nucleotide exchange factor subunit Rich"; transcript_biotype "mRNA"; exon_number "24";
NW_027332231.1	Gnomon	exon	10547802	10547990	.	+	.	gene_id "Rich"; transcript_id "XM_073086962.1"; db_xref "GeneID:140752607"; db_xref "GenBank:XM_073086962.1"; experiment "COORDINATES: polyA evidence [ECO:0006239]"; gene "Rich"; model_evidence "Supporting evidence includes similarity to: 7 Proteins"; product "Guanine nucleotide exchange factor subunit Rich"; transcript_biotype "mRNA"; exon_number "25";
NW_027332231.1	Gnomon	exon	10548366	10553276	.	+	.	gene_id "Rich"; transcript_id "XM_073086962.1"; db_xref "GeneID:140752607"; db_xref "GenBank:XM_073086962.1"; experiment "COORDINATES: polyA evidence [ECO:0006239]"; gene "Rich"; model_evidence "Supporting evidence includes similarity to: 7 Proteins"; product "Guanine nucleotide exchange factor subunit Rich"; transcript_biotype "mRNA"; exon_number "26";
NW_027332231.1	Gnomon	CDS	10521371	10521511	.	+	0	gene_id "Rich"; transcript_id "XM_073086962.1"; db_xref "GeneID:140752607"; db_xref "GenBank:XP_072943063.1"; gbkey "CDS"; gene "Rich"; product "guanine nucleotide exchange factor subunit Rich"; protein_id "XP_072943063.1"; exon_number "1";
NW_027332231.1	Gnomon	CDS	10522817	10522924	.	+	0	gene_id "Rich"; transcript_id "XM_073086962.1"; db_xref "GeneID:140752607"; db_xref "GenBank:XP_072943063.1"; gbkey "CDS"; gene "Rich"; product "guanine nucleotide exchange factor subunit Rich"; protein_id "XP_072943063.1"; exon_number "2";
NW_027332231.1	Gnomon	CDS	10523191	10523340	.	+	0	gene_id "Rich"; transcript_id "XM_073086962.1"; db_xref "GeneID:140752607"; db_xref "GenBank:XP_072943063.1"; gbkey "CDS"; gene "Rich"; product "guanine nucleotide exchange factor subunit Rich"; protein_id "XP_072943063.1"; exon_number "3";
NW_027332231.1	Gnomon	CDS	10523652	10523835	.	+	0	gene_id "Rich"; transcript_id "XM_073086962.1"; db_xref "GeneID:140752607"; db_xref "GenBank:XP_072943063.1"; gbkey "CDS"; gene "Rich"; product "guanine nucleotide exchange factor subunit Rich"; protein_id "XP_072943063.1"; exon_number "4";
NW_027332231.1	Gnomon	CDS	10524489	10524622	.	+	2	gene_id "Rich"; transcript_id "XM_073086962.1"; db_xref "GeneID:140752607"; db_xref "GenBank:XP_072943063.1"; gbkey "CDS"; gene "Rich"; product "guanine nucleotide exchange factor subunit Rich"; protein_id "XP_072943063.1"; exon_number "5";
NW_027332231.1	Gnomon	CDS	10525871	10525962	.	+	0	gene_id "Rich"; transcript_id "XM_073086962.1"; db_xref "GeneID:140752607"; db_xref "GenBank:XP_072943063.1"; gbkey "CDS"; gene "Rich"; product "guanine nucleotide exchange factor subunit Rich"; protein_id "XP_072943063.1"; exon_number "6";
NW_027332231.1	Gnomon	CDS	10526289	10526405	.	+	1	gene_id "Rich"; transcript_id "XM_073086962.1"; db_xref "GeneID:140752607"; db_xref "GenBank:XP_072943063.1"; gbkey "CDS"; gene "Rich"; product "guanine nucleotide exchange factor subunit Rich"; protein_id "XP_072943063.1"; exon_number "7";
NW_027332231.1	Gnomon	CDS	10526764	10526920	.	+	1	gene_id "Rich"; transcript_id "XM_073086962.1"; db_xref "GeneID:140752607"; db_xref "GenBank:XP_072943063.1"; gbkey "CDS"; gene "Rich"; product "guanine nucleotide exchange factor subunit Rich"; protein_id "XP_072943063.1"; exon_number "8";
NW_027332231.1	Gnomon	CDS	10528204	10528317	.	+	0	gene_id "Rich"; transcript_id "XM_073086962.1"; db_xref "GeneID:140752607"; db_xref "GenBank:XP_072943063.1"; gbkey "CDS"; gene "Rich"; product "guanine nucleotide exchange factor subunit Rich"; protein_id "XP_072943063.1"; exon_number "9";
NW_027332231.1	Gnomon	CDS	10528477	10528731	.	+	0	gene_id "Rich"; transcript_id "XM_073086962.1"; db_xref "GeneID:140752607"; db_xref "GenBank:XP_072943063.1"; gbkey "CDS"; gene "Rich"; product "guanine nucleotide exchange factor subunit Rich"; protein_id "XP_072943063.1"; exon_number "10";
NW_027332231.1	Gnomon	CDS	10529158	10529326	.	+	0	gene_id "Rich"; transcript_id "XM_073086962.1"; db_xref "GeneID:140752607"; db_xref "GenBank:XP_072943063.1"; gbkey "CDS"; gene "Rich"; product "guanine nucleotide exchange factor subunit Rich"; protein_id "XP_072943063.1"; exon_number "11";
NW_027332231.1	Gnomon	CDS	10529828	10530019	.	+	2	gene_id "Rich"; transcript_id "XM_073086962.1"; db_xref "GeneID:140752607"; db_xref "GenBank:XP_072943063.1"; gbkey "CDS"; gene "Rich"; product "guanine nucleotide exchange factor subunit Rich"; protein_id "XP_072943063.1"; exon_number "12";
NW_027332231.1	Gnomon	CDS	10531445	10531647	.	+	2	gene_id "Rich"; transcript_id "XM_073086962.1"; db_xref "GeneID:140752607"; db_xref "GenBank:XP_072943063.1"; gbkey "CDS"; gene "Rich"; product "guanine nucleotide exchange factor subunit Rich"; protein_id "XP_072943063.1"; exon_number "13";
NW_027332231.1	Gnomon	CDS	10532443	10532514	.	+	0	gene_id "Rich"; transcript_id "XM_073086962.1"; db_xref "GeneID:140752607"; db_xref "GenBank:XP_072943063.1"; gbkey "CDS"; gene "Rich"; product "guanine nucleotide exchange factor subunit Rich"; protein_id "XP_072943063.1"; exon_number "14";
NW_027332231.1	Gnomon	CDS	10542415	10542652	.	+	0	gene_id "Rich"; transcript_id "XM_073086962.1"; db_xref "GeneID:140752607"; db_xref "GenBank:XP_072943063.1"; gbkey "CDS"; gene "Rich"; product "guanine nucleotide exchange factor subunit Rich"; protein_id "XP_072943063.1"; exon_number "15";
NW_027332231.1	Gnomon	CDS	10542969	10543078	.	+	2	gene_id "Rich"; transcript_id "XM_073086962.1"; db_xref "GeneID:140752607"; db_xref "GenBank:XP_072943063.1"; gbkey "CDS"; gene "Rich"; product "guanine nucleotide exchange factor subunit Rich"; protein_id "XP_072943063.1"; exon_number "16";
NW_027332231.1	Gnomon	CDS	10543633	10543860	.	+	0	gene_id "Rich"; transcript_id "XM_073086962.1"; db_xref "GeneID:140752607"; db_xref "GenBank:XP_072943063.1"; gbkey "CDS"; gene "Rich"; product "guanine nucleotide exchange factor subunit Rich"; protein_id "XP_072943063.1"; exon_number "17";
NW_027332231.1	Gnomon	CDS	10544207	10544350	.	+	0	gene_id "Rich"; transcript_id "XM_073086962.1"; db_xref "GeneID:140752607"; db_xref "GenBank:XP_072943063.1"; gbkey "CDS"; gene "Rich"; product "guanine nucleotide exchange factor subunit Rich"; protein_id "XP_072943063.1"; exon_number "18";
NW_027332231.1	Gnomon	CDS	10544615	10544729	.	+	0	gene_id "Rich"; transcript_id "XM_073086962.1"; db_xref "GeneID:140752607"; db_xref "GenBank:XP_072943063.1"; gbkey "CDS"; gene "Rich"; product "guanine nucleotide exchange factor subunit Rich"; protein_id "XP_072943063.1"; exon_number "19";
NW_027332231.1	Gnomon	CDS	10544811	10544932	.	+	2	gene_id "Rich"; transcript_id "XM_073086962.1"; db_xref "GeneID:140752607"; db_xref "GenBank:XP_072943063.1"; gbkey "CDS"; gene "Rich"; product "guanine nucleotide exchange factor subunit Rich"; protein_id "XP_072943063.1"; exon_number "20";
NW_027332231.1	Gnomon	CDS	10545279	10545424	.	+	0	gene_id "Rich"; transcript_id "XM_073086962.1"; db_xref "GeneID:140752607"; db_xref "GenBank:XP_072943063.1"; gbkey "CDS"; gene "Rich"; product "guanine nucleotide exchange factor subunit Rich"; protein_id "XP_072943063.1"; exon_number "21";
NW_027332231.1	Gnomon	CDS	10546084	10546361	.	+	1	gene_id "Rich"; transcript_id "XM_073086962.1"; db_xref "GeneID:140752607"; db_xref "GenBank:XP_072943063.1"; gbkey "CDS"; gene "Rich"; product "guanine nucleotide exchange factor subunit Rich"; protein_id "XP_072943063.1"; exon_number "22";
NW_027332231.1	Gnomon	CDS	10546785	10546905	.	+	2	gene_id "Rich"; transcript_id "XM_073086962.1"; db_xref "GeneID:140752607"; db_xref "GenBank:XP_072943063.1"; gbkey "CDS"; gene "Rich"; product "guanine nucleotide exchange factor subunit Rich"; protein_id "XP_072943063.1"; exon_number "23";
NW_027332231.1	Gnomon	CDS	10547371	10547517	.	+	1	gene_id "Rich"; transcript_id "XM_073086962.1"; db_xref "GeneID:140752607"; db_xref "GenBank:XP_072943063.1"; gbkey "CDS"; gene "Rich"; product "guanine nucleotide exchange factor subunit Rich"; protein_id "XP_072943063.1"; exon_number "24";
NW_027332231.1	Gnomon	CDS	10547802	10547990	.	+	1	gene_id "Rich"; transcript_id "XM_073086962.1"; db_xref "GeneID:140752607"; db_xref "GenBank:XP_072943063.1"; gbkey "CDS"; gene "Rich"; product "guanine nucleotide exchange factor subunit Rich"; protein_id "XP_072943063.1"; exon_number "25";
NW_027332231.1	Gnomon	CDS	10548366	10548684	.	+	1	gene_id "Rich"; transcript_id "XM_073086962.1"; db_xref "GeneID:140752607"; db_xref "GenBank:XP_072943063.1"; gbkey "CDS"; gene "Rich"; product "guanine nucleotide exchange factor subunit Rich"; protein_id "XP_072943063.1"; exon_number "26";
NW_027332231.1	Gnomon	start_codon	10521371	10521373	.	+	0	gene_id "Rich"; transcript_id "XM_073086962.1"; db_xref "GeneID:140752607"; db_xref "GenBank:XP_072943063.1"; gbkey "CDS"; gene "Rich"; product "guanine nucleotide exchange factor subunit Rich"; protein_id "XP_072943063.1"; exon_number "1";
NW_027332231.1	Gnomon	stop_codon	10548685	10548687	.	+	0	gene_id "Rich"; transcript_id "XM_073086962.1"; db_xref "GeneID:140752607"; db_xref "GenBank:XP_072943063.1"; gbkey "CDS"; gene "Rich"; product "guanine nucleotide exchange factor subunit Rich"; protein_id "XP_072943063.1"; exon_number "26";
NW_027332231.1	Gnomon	gene	10533477	10534825	.	-	.	gene_id "LOC140752608"; transcript_id ""; db_xref "GeneID:140752608"; description "uncharacterized LOC140752608"; gbkey "Gene"; gene "LOC140752608"; gene_biotype "protein_coding";
NW_027332231.1	Gnomon	transcript	10533477	10534825	.	-	.	gene_id "LOC140752608"; transcript_id "XM_073086963.1"; db_xref "GeneID:140752608"; db_xref "GenBank:XM_073086963.1"; experiment "COORDINATES: polyA evidence [ECO:0006239]"; gbkey "mRNA"; gene "LOC140752608"; model_evidence "Supporting evidence includes similarity to: 7 Proteins"; product "uncharacterized protein"; transcript_biotype "mRNA";
NW_027332231.1	Gnomon	exon	10534710	10534825	.	-	.	gene_id "LOC140752608"; transcript_id "XM_073086963.1"; db_xref "GeneID:140752608"; db_xref "GenBank:XM_073086963.1"; experiment "COORDINATES: polyA evidence [ECO:0006239]"; gene "LOC140752608"; model_evidence "Supporting evidence includes similarity to: 7 Proteins"; product "uncharacterized protein"; transcript_biotype "mRNA"; exon_number "1";
NW_027332231.1	Gnomon	exon	10534377	10534463	.	-	.	gene_id "LOC140752608"; transcript_id "XM_073086963.1"; db_xref "GeneID:140752608"; db_xref "GenBank:XM_073086963.1"; experiment "COORDINATES: polyA evidence [ECO:0006239]"; gene "LOC140752608"; model_evidence "Supporting evidence includes similarity to: 7 Proteins"; product "uncharacterized protein"; transcript_biotype "mRNA"; exon_number "2";
NW_027332231.1	Gnomon	exon	10533477	10534301	.	-	.	gene_id "LOC140752608"; transcript_id "XM_073086963.1"; db_xref "GeneID:140752608"; db_xref "GenBank:XM_073086963.1"; experiment "COORDINATES: polyA evidence [ECO:0006239]"; gene "LOC140752608"; model_evidence "Supporting evidence includes similarity to: 7 Proteins"; product "uncharacterized protein"; transcript_biotype "mRNA"; exon_number "3";
NW_027332231.1	Gnomon	CDS	10534710	10534724	.	-	0	gene_id "LOC140752608"; transcript_id "XM_073086963.1"; db_xref "GeneID:140752608"; db_xref "GenBank:XP_072943064.1"; gbkey "CDS"; gene "LOC140752608"; product "uncharacterized protein"; protein_id "XP_072943064.1"; exon_number "1";
NW_027332231.1	Gnomon	CDS	10534377	10534463	.	-	0	gene_id "LOC140752608"; transcript_id "XM_073086963.1"; db_xref "GeneID:140752608"; db_xref "GenBank:XP_072943064.1"; gbkey "CDS"; gene "LOC140752608"; product "uncharacterized protein"; protein_id "XP_072943064.1"; exon_number "2";
NW_027332231.1	Gnomon	CDS	10533714	10534301	.	-	0	gene_id "LOC140752608"; transcript_id "XM_073086963.1"; db_xref "GeneID:140752608"; db_xref "GenBank:XP_072943064.1"; gbkey "CDS"; gene "LOC140752608"; product "uncharacterized protein"; protein_id "XP_072943064.1"; exon_number "3";
NW_027332231.1	Gnomon	start_codon	10534722	10534724	.	-	0	gene_id "LOC140752608"; transcript_id "XM_073086963.1"; db_xref "GeneID:140752608"; db_xref "GenBank:XP_072943064.1"; gbkey "CDS"; gene "LOC140752608"; product "uncharacterized protein"; protein_id "XP_072943064.1"; exon_number "1";
NW_027332231.1	Gnomon	stop_codon	10533711	10533713	.	-	0	gene_id "LOC140752608"; transcript_id "XM_073086963.1"; db_xref "GeneID:140752608"; db_xref "GenBank:XP_072943064.1"; gbkey "CDS"; gene "LOC140752608"; product "uncharacterized protein"; protein_id "XP_072943064.1"; exon_number "3";
NW_027332231.1	Gnomon	gene	10536580	10540680	.	-	.	gene_id "LOC140752516"; transcript_id ""; db_xref "GeneID:140752516"; description "uncharacterized LOC140752516"; gbkey "Gene"; gene "LOC140752516"; gene_biotype "protein_coding";
NW_027332231.1	Gnomon	transcript	10536580	10540680	.	-	.	gene_id "LOC140752516"; transcript_id "XM_073086853.1"; db_xref "GeneID:140752516"; db_xref "GenBank:XM_073086853.1"; experiment "COORDINATES: polyA evidence [ECO:0006239]"; gbkey "mRNA"; gene "LOC140752516"; model_evidence "Supporting evidence includes similarity to: 25 Proteins"; product "uncharacterized protein"; transcript_biotype "mRNA";
NW_027332231.1	Gnomon	exon	10540525	10540680	.	-	.	gene_id "LOC140752516"; transcript_id "XM_073086853.1"; db_xref "GeneID:140752516"; db_xref "GenBank:XM_073086853.1"; experiment "COORDINATES: polyA evidence [ECO:0006239]"; gene "LOC140752516"; model_evidence "Supporting evidence includes similarity to: 25 Proteins"; product "uncharacterized protein"; transcript_biotype "mRNA"; exon_number "1";
NW_027332231.1	Gnomon	exon	10540325	10540423	.	-	.	gene_id "LOC140752516"; transcript_id "XM_073086853.1"; db_xref "GeneID:140752516"; db_xref "GenBank:XM_073086853.1"; experiment "COORDINATES: polyA evidence [ECO:0006239]"; gene "LOC140752516"; model_evidence "Supporting evidence includes similarity to: 25 Proteins"; product "uncharacterized protein"; transcript_biotype "mRNA"; exon_number "2";
NW_027332231.1	Gnomon	exon	10540159	10540255	.	-	.	gene_id "LOC140752516"; transcript_id "XM_073086853.1"; db_xref "GeneID:140752516"; db_xref "GenBank:XM_073086853.1"; experiment "COORDINATES: polyA evidence [ECO:0006239]"; gene "LOC140752516"; model_evidence "Supporting evidence includes similarity to: 25 Proteins"; product "uncharacterized protein"; transcript_biotype "mRNA"; exon_number "3";
NW_027332231.1	Gnomon	exon	10539261	10540088	.	-	.	gene_id "LOC140752516"; transcript_id "XM_073086853.1"; db_xref "GeneID:140752516"; db_xref "GenBank:XM_073086853.1"; experiment "COORDINATES: polyA evidence [ECO:0006239]"; gene "LOC140752516"; model_evidence "Supporting evidence includes similarity to: 25 Proteins"; product "uncharacterized protein"; transcript_biotype "mRNA"; exon_number "4";
NW_027332231.1	Gnomon	exon	10537974	10538050	.	-	.	gene_id "LOC140752516"; transcript_id "XM_073086853.1"; db_xref "GeneID:140752516"; db_xref "GenBank:XM_073086853.1"; experiment "COORDINATES: polyA evidence [ECO:0006239]"; gene "LOC140752516"; model_evidence "Supporting evidence includes similarity to: 25 Proteins"; product "uncharacterized protein"; transcript_biotype "mRNA"; exon_number "5";
NW_027332231.1	Gnomon	exon	10537541	10537609	.	-	.	gene_id "LOC140752516"; transcript_id "XM_073086853.1"; db_xref "GeneID:140752516"; db_xref "GenBank:XM_073086853.1"; experiment "COORDINATES: polyA evidence [ECO:0006239]"; gene "LOC140752516"; model_evidence "Supporting evidence includes similarity to: 25 Proteins"; product "uncharacterized protein"; transcript_biotype "mRNA"; exon_number "6";
NW_027332231.1	Gnomon	exon	10536580	10537439	.	-	.	gene_id "LOC140752516"; transcript_id "XM_073086853.1"; db_xref "GeneID:140752516"; db_xref "GenBank:XM_073086853.1"; experiment "COORDINATES: polyA evidence [ECO:0006239]"; gene "LOC140752516"; model_evidence "Supporting evidence includes similarity to: 25 Proteins"; product "uncharacterized protein"; transcript_biotype "mRNA"; exon_number "7";
NW_027332231.1	Gnomon	CDS	10540525	10540542	.	-	0	gene_id "LOC140752516"; transcript_id "XM_073086853.1"; db_xref "GeneID:140752516"; db_xref "GenBank:XP_072942954.1"; gbkey "CDS"; gene "LOC140752516"; product "uncharacterized protein"; protein_id "XP_072942954.1"; exon_number "1";
NW_027332231.1	Gnomon	CDS	10540325	10540423	.	-	0	gene_id "LOC140752516"; transcript_id "XM_073086853.1"; db_xref "GeneID:140752516"; db_xref "GenBank:XP_072942954.1"; gbkey "CDS"; gene "LOC140752516"; product "uncharacterized protein"; protein_id "XP_072942954.1"; exon_number "2";
NW_027332231.1	Gnomon	CDS	10540159	10540255	.	-	0	gene_id "LOC140752516"; transcript_id "XM_073086853.1"; db_xref "GeneID:140752516"; db_xref "GenBank:XP_072942954.1"; gbkey "CDS"; gene "LOC140752516"; product "uncharacterized protein"; protein_id "XP_072942954.1"; exon_number "3";
NW_027332231.1	Gnomon	CDS	10539261	10540088	.	-	2	gene_id "LOC140752516"; transcript_id "XM_073086853.1"; db_xref "GeneID:140752516"; db_xref "GenBank:XP_072942954.1"; gbkey "CDS"; gene "LOC140752516"; product "uncharacterized protein"; protein_id "XP_072942954.1"; exon_number "4";
NW_027332231.1	Gnomon	CDS	10537974	10538050	.	-	2	gene_id "LOC140752516"; transcript_id "XM_073086853.1"; db_xref "GeneID:140752516"; db_xref "GenBank:XP_072942954.1"; gbkey "CDS"; gene "LOC140752516"; product "uncharacterized protein"; protein_id "XP_072942954.1"; exon_number "5";
NW_027332231.1	Gnomon	CDS	10537541	10537609	.	-	0	gene_id "LOC140752516"; transcript_id "XM_073086853.1"; db_xref "GeneID:140752516"; db_xref "GenBank:XP_072942954.1"; gbkey "CDS"; gene "LOC140752516"; product "uncharacterized protein"; protein_id "XP_072942954.1"; exon_number "6";
NW_027332231.1	Gnomon	CDS	10536831	10537439	.	-	0	gene_id "LOC140752516"; transcript_id "XM_073086853.1"; db_xref "GeneID:140752516"; db_xref "GenBank:XP_072942954.1"; gbkey "CDS"; gene "LOC140752516"; product "uncharacterized protein"; protein_id "XP_072942954.1"; exon_number "7";
NW_027332231.1	Gnomon	start_codon	10540540	10540542	.	-	0	gene_id "LOC140752516"; transcript_id "XM_073086853.1"; db_xref "GeneID:140752516"; db_xref "GenBank:XP_072942954.1"; gbkey "CDS"; gene "LOC140752516"; product "uncharacterized protein"; protein_id "XP_072942954.1"; exon_number "1";
NW_027332231.1	Gnomon	stop_codon	10536828	10536830	.	-	0	gene_id "LOC140752516"; transcript_id "XM_073086853.1"; db_xref "GeneID:140752516"; db_xref "GenBank:XP_072942954.1"; gbkey "CDS"; gene "LOC140752516"; product "uncharacterized protein"; protein_id "XP_072942954.1"; exon_number "7";
NW_027332231.1	Gnomon	gene	10554483	10577027	.	+	.	gene_id "BicD"; transcript_id ""; db_xref "GeneID:140752249"; description "Microtubule-associated protein Bicaudal D"; gbkey "Gene"; gene "BicD"; gene_biotype "protein_coding";
NW_027332231.1	Gnomon	transcript	10554483	10573324	.	+	.	gene_id "BicD"; transcript_id "XR_012103422.1"; db_xref "GeneID:140752249"; db_xref "GenBank:XR_012103422.1"; gbkey "misc_RNA"; gene "BicD"; model_evidence "Supporting evidence includes similarity to: 2 Proteins"; product "Microtubule-associated protein Bicaudal D, transcript variant X1"; transcript_biotype "transcript";
NW_027332231.1	Gnomon	exon	10554483	10554856	.	+	.	gene_id "BicD"; transcript_id "XR_012103422.1"; db_xref "GeneID:140752249"; db_xref "GenBank:XR_012103422.1"; gene "BicD"; model_evidence "Supporting evidence includes similarity to: 2 Proteins"; product "Microtubule-associated protein Bicaudal D, transcript variant X1"; transcript_biotype "transcript"; exon_number "1";
NW_027332231.1	Gnomon	exon	10555239	10555379	.	+	.	gene_id "BicD"; transcript_id "XR_012103422.1"; db_xref "GeneID:140752249"; db_xref "GenBank:XR_012103422.1"; gene "BicD"; model_evidence "Supporting evidence includes similarity to: 2 Proteins"; product "Microtubule-associated protein Bicaudal D, transcript variant X1"; transcript_biotype "transcript"; exon_number "2";
NW_027332231.1	Gnomon	exon	10567416	10567640	.	+	.	gene_id "BicD"; transcript_id "XR_012103422.1"; db_xref "GeneID:140752249"; db_xref "GenBank:XR_012103422.1"; gene "BicD"; model_evidence "Supporting evidence includes similarity to: 2 Proteins"; product "Microtubule-associated protein Bicaudal D, transcript variant X1"; transcript_biotype "transcript"; exon_number "3";
NW_027332231.1	Gnomon	exon	10568072	10568309	.	+	.	gene_id "BicD"; transcript_id "XR_012103422.1"; db_xref "GeneID:140752249"; db_xref "GenBank:XR_012103422.1"; gene "BicD"; model_evidence "Supporting evidence includes similarity to: 2 Proteins"; product "Microtubule-associated protein Bicaudal D, transcript variant X1"; transcript_biotype "transcript"; exon_number "4";
NW_027332231.1	Gnomon	exon	10568618	10568775	.	+	.	gene_id "BicD"; transcript_id "XR_012103422.1"; db_xref "GeneID:140752249"; db_xref "GenBank:XR_012103422.1"; gene "BicD"; model_evidence "Supporting evidence includes similarity to: 2 Proteins"; product "Microtubule-associated protein Bicaudal D, transcript variant X1"; transcript_biotype "transcript"; exon_number "5";
NW_027332231.1	Gnomon	exon	10569143	10569286	.	+	.	gene_id "BicD"; transcript_id "XR_012103422.1"; db_xref "GeneID:140752249"; db_xref "GenBank:XR_012103422.1"; gene "BicD"; model_evidence "Supporting evidence includes similarity to: 2 Proteins"; product "Microtubule-associated protein Bicaudal D, transcript variant X1"; transcript_biotype "transcript"; exon_number "6";
NW_027332231.1	Gnomon	exon	10569868	10570165	.	+	.	gene_id "BicD"; transcript_id "XR_012103422.1"; db_xref "GeneID:140752249"; db_xref "GenBank:XR_012103422.1"; gene "BicD"; model_evidence "Supporting evidence includes similarity to: 2 Proteins"; product "Microtubule-associated protein Bicaudal D, transcript variant X1"; transcript_biotype "transcript"; exon_number "7";
NW_027332231.1	Gnomon	exon	10570703	10570843	.	+	.	gene_id "BicD"; transcript_id "XR_012103422.1"; db_xref "GeneID:140752249"; db_xref "GenBank:XR_012103422.1"; gene "BicD"; model_evidence "Supporting evidence includes similarity to: 2 Proteins"; product "Microtubule-associated protein Bicaudal D, transcript variant X1"; transcript_biotype "transcript"; exon_number "8";
NW_027332231.1	Gnomon	exon	10571312	10571500	.	+	.	gene_id "BicD"; transcript_id "XR_012103422.1"; db_xref "GeneID:140752249"; db_xref "GenBank:XR_012103422.1"; gene "BicD"; model_evidence "Supporting evidence includes similarity to: 2 Proteins"; product "Microtubule-associated protein Bicaudal D, transcript variant X1"; transcript_biotype "transcript"; exon_number "9";
NW_027332231.1	Gnomon	exon	10572182	10572794	.	+	.	gene_id "BicD"; transcript_id "XR_012103422.1"; db_xref "GeneID:140752249"; db_xref "GenBank:XR_012103422.1"; gene "BicD"; model_evidence "Supporting evidence includes similarity to: 2 Proteins"; product "Microtubule-associated protein Bicaudal D, transcript variant X1"; transcript_biotype "transcript"; exon_number "10";
NW_027332231.1	Gnomon	exon	10573188	10573324	.	+	.	gene_id "BicD"; transcript_id "XR_012103422.1"; db_xref "GeneID:140752249"; db_xref "GenBank:XR_012103422.1"; gene "BicD"; model_evidence "Supporting evidence includes similarity to: 2 Proteins"; product "Microtubule-associated protein Bicaudal D, transcript variant X1"; transcript_biotype "transcript"; exon_number "11";
NW_027332231.1	Gnomon	transcript	10554483	10573324	.	+	.	gene_id "BicD"; transcript_id "XR_012103423.1"; db_xref "GeneID:140752249"; db_xref "GenBank:XR_012103423.1"; gbkey "misc_RNA"; gene "BicD"; model_evidence "Supporting evidence includes similarity to: 2 Proteins"; product "Microtubule-associated protein Bicaudal D, transcript variant X2"; transcript_biotype "transcript";
NW_027332231.1	Gnomon	exon	10554483	10554856	.	+	.	gene_id "BicD"; transcript_id "XR_012103423.1"; db_xref "GeneID:140752249"; db_xref "GenBank:XR_012103423.1"; gene "BicD"; model_evidence "Supporting evidence includes similarity to: 2 Proteins"; product "Microtubule-associated protein Bicaudal D, transcript variant X2"; transcript_biotype "transcript"; exon_number "1";
NW_027332231.1	Gnomon	exon	10555239	10555379	.	+	.	gene_id "BicD"; transcript_id "XR_012103423.1"; db_xref "GeneID:140752249"; db_xref "GenBank:XR_012103423.1"; gene "BicD"; model_evidence "Supporting evidence includes similarity to: 2 Proteins"; product "Microtubule-associated protein Bicaudal D, transcript variant X2"; transcript_biotype "transcript"; exon_number "2";
NW_027332231.1	Gnomon	exon	10567416	10567640	.	+	.	gene_id "BicD"; transcript_id "XR_012103423.1"; db_xref "GeneID:140752249"; db_xref "GenBank:XR_012103423.1"; gene "BicD"; model_evidence "Supporting evidence includes similarity to: 2 Proteins"; product "Microtubule-associated protein Bicaudal D, transcript variant X2"; transcript_biotype "transcript"; exon_number "3";
NW_027332231.1	Gnomon	exon	10568072	10568309	.	+	.	gene_id "BicD"; transcript_id "XR_012103423.1"; db_xref "GeneID:140752249"; db_xref "GenBank:XR_012103423.1"; gene "BicD"; model_evidence "Supporting evidence includes similarity to: 2 Proteins"; product "Microtubule-associated protein Bicaudal D, transcript variant X2"; transcript_biotype "transcript"; exon_number "4";
NW_027332231.1	Gnomon	exon	10568618	10568775	.	+	.	gene_id "BicD"; transcript_id "XR_012103423.1"; db_xref "GeneID:140752249"; db_xref "GenBank:XR_012103423.1"; gene "BicD"; model_evidence "Supporting evidence includes similarity to: 2 Proteins"; product "Microtubule-associated protein Bicaudal D, transcript variant X2"; transcript_biotype "transcript"; exon_number "5";
NW_027332231.1	Gnomon	exon	10569143	10569286	.	+	.	gene_id "BicD"; transcript_id "XR_012103423.1"; db_xref "GeneID:140752249"; db_xref "GenBank:XR_012103423.1"; gene "BicD"; model_evidence "Supporting evidence includes similarity to: 2 Proteins"; product "Microtubule-associated protein Bicaudal D, transcript variant X2"; transcript_biotype "transcript"; exon_number "6";
NW_027332231.1	Gnomon	exon	10569871	10570165	.	+	.	gene_id "BicD"; transcript_id "XR_012103423.1"; db_xref "GeneID:140752249"; db_xref "GenBank:XR_012103423.1"; gene "BicD"; model_evidence "Supporting evidence includes similarity to: 2 Proteins"; product "Microtubule-associated protein Bicaudal D, transcript variant X2"; transcript_biotype "transcript"; exon_number "7";
NW_027332231.1	Gnomon	exon	10570703	10570843	.	+	.	gene_id "BicD"; transcript_id "XR_012103423.1"; db_xref "GeneID:140752249"; db_xref "GenBank:XR_012103423.1"; gene "BicD"; model_evidence "Supporting evidence includes similarity to: 2 Proteins"; product "Microtubule-associated protein Bicaudal D, transcript variant X2"; transcript_biotype "transcript"; exon_number "8";
NW_027332231.1	Gnomon	exon	10571312	10571500	.	+	.	gene_id "BicD"; transcript_id "XR_012103423.1"; db_xref "GeneID:140752249"; db_xref "GenBank:XR_012103423.1"; gene "BicD"; model_evidence "Supporting evidence includes similarity to: 2 Proteins"; product "Microtubule-associated protein Bicaudal D, transcript variant X2"; transcript_biotype "transcript"; exon_number "9";
NW_027332231.1	Gnomon	exon	10572182	10572794	.	+	.	gene_id "BicD"; transcript_id "XR_012103423.1"; db_xref "GeneID:140752249"; db_xref "GenBank:XR_012103423.1"; gene "BicD"; model_evidence "Supporting evidence includes similarity to: 2 Proteins"; product "Microtubule-associated protein Bicaudal D, transcript variant X2"; transcript_biotype "transcript"; exon_number "10";
NW_027332231.1	Gnomon	exon	10573188	10573324	.	+	.	gene_id "BicD"; transcript_id "XR_012103423.1"; db_xref "GeneID:140752249"; db_xref "GenBank:XR_012103423.1"; gene "BicD"; model_evidence "Supporting evidence includes similarity to: 2 Proteins"; product "Microtubule-associated protein Bicaudal D, transcript variant X2"; transcript_biotype "transcript"; exon_number "11";
NW_027332231.1	Gnomon	transcript	10558539	10573324	.	+	.	gene_id "BicD"; transcript_id "XR_012103424.1"; db_xref "GeneID:140752249"; db_xref "GenBank:XR_012103424.1"; gbkey "misc_RNA"; gene "BicD"; model_evidence "Supporting evidence includes similarity to: 1 Protein"; product "Microtubule-associated protein Bicaudal D, transcript variant X4"; transcript_biotype "transcript";
NW_027332231.1	Gnomon	exon	10558539	10559060	.	+	.	gene_id "BicD"; transcript_id "XR_012103424.1"; db_xref "GeneID:140752249"; db_xref "GenBank:XR_012103424.1"; gene "BicD"; model_evidence "Supporting evidence includes similarity to: 1 Protein"; product "Microtubule-associated protein Bicaudal D, transcript variant X4"; transcript_biotype "transcript"; exon_number "1";
NW_027332231.1	Gnomon	exon	10567416	10567640	.	+	.	gene_id "BicD"; transcript_id "XR_012103424.1"; db_xref "GeneID:140752249"; db_xref "GenBank:XR_012103424.1"; gene "BicD"; model_evidence "Supporting evidence includes similarity to: 1 Protein"; product "Microtubule-associated protein Bicaudal D, transcript variant X4"; transcript_biotype "transcript"; exon_number "2";
NW_027332231.1	Gnomon	exon	10568072	10568309	.	+	.	gene_id "BicD"; transcript_id "XR_012103424.1"; db_xref "GeneID:140752249"; db_xref "GenBank:XR_012103424.1"; gene "BicD"; model_evidence "Supporting evidence includes similarity to: 1 Protein"; product "Microtubule-associated protein Bicaudal D, transcript variant X4"; transcript_biotype "transcript"; exon_number "3";
NW_027332231.1	Gnomon	exon	10568618	10568775	.	+	.	gene_id "BicD"; transcript_id "XR_012103424.1"; db_xref "GeneID:140752249"; db_xref "GenBank:XR_012103424.1"; gene "BicD"; model_evidence "Supporting evidence includes similarity to: 1 Protein"; product "Microtubule-associated protein Bicaudal D, transcript variant X4"; transcript_biotype "transcript"; exon_number "4";
NW_027332231.1	Gnomon	exon	10569143	10569286	.	+	.	gene_id "BicD"; transcript_id "XR_012103424.1"; db_xref "GeneID:140752249"; db_xref "GenBank:XR_012103424.1"; gene "BicD"; model_evidence "Supporting evidence includes similarity to: 1 Protein"; product "Microtubule-associated protein Bicaudal D, transcript variant X4"; transcript_biotype "transcript"; exon_number "5";
NW_027332231.1	Gnomon	exon	10569868	10570165	.	+	.	gene_id "BicD"; transcript_id "XR_012103424.1"; db_xref "GeneID:140752249"; db_xref "GenBank:XR_012103424.1"; gene "BicD"; model_evidence "Supporting evidence includes similarity to: 1 Protein"; product "Microtubule-associated protein Bicaudal D, transcript variant X4"; transcript_biotype "transcript"; exon_number "6";
NW_027332231.1	Gnomon	exon	10570703	10570843	.	+	.	gene_id "BicD"; transcript_id "XR_012103424.1"; db_xref "GeneID:140752249"; db_xref "GenBank:XR_012103424.1"; gene "BicD"; model_evidence "Supporting evidence includes similarity to: 1 Protein"; product "Microtubule-associated protein Bicaudal D, transcript variant X4"; transcript_biotype "transcript"; exon_number "7";
NW_027332231.1	Gnomon	exon	10571312	10571500	.	+	.	gene_id "BicD"; transcript_id "XR_012103424.1"; db_xref "GeneID:140752249"; db_xref "GenBank:XR_012103424.1"; gene "BicD"; model_evidence "Supporting evidence includes similarity to: 1 Protein"; product "Microtubule-associated protein Bicaudal D, transcript variant X4"; transcript_biotype "transcript"; exon_number "8";
NW_027332231.1	Gnomon	exon	10572182	10572794	.	+	.	gene_id "BicD"; transcript_id "XR_012103424.1"; db_xref "GeneID:140752249"; db_xref "GenBank:XR_012103424.1"; gene "BicD"; model_evidence "Supporting evidence includes similarity to: 1 Protein"; product "Microtubule-associated protein Bicaudal D, transcript variant X4"; transcript_biotype "transcript"; exon_number "9";
NW_027332231.1	Gnomon	exon	10573188	10573324	.	+	.	gene_id "BicD"; transcript_id "XR_012103424.1"; db_xref "GeneID:140752249"; db_xref "GenBank:XR_012103424.1"; gene "BicD"; model_evidence "Supporting evidence includes similarity to: 1 Protein"; product "Microtubule-associated protein Bicaudal D, transcript variant X4"; transcript_biotype "transcript"; exon_number "10";
NW_027332231.1	Gnomon	transcript	10554485	10577027	.	+	.	gene_id "BicD"; transcript_id "XM_073086473.1"; db_xref "GeneID:140752249"; db_xref "GenBank:XM_073086473.1"; experiment "COORDINATES: polyA evidence [ECO:0006239]"; gbkey "mRNA"; gene "BicD"; model_evidence "Supporting evidence includes similarity to: 12 Proteins"; product "Microtubule-associated protein Bicaudal D, transcript variant X3"; transcript_biotype "mRNA";
NW_027332231.1	Gnomon	exon	10554485	10554856	.	+	.	gene_id "BicD"; transcript_id "XM_073086473.1"; db_xref "GeneID:140752249"; db_xref "GenBank:XM_073086473.1"; experiment "COORDINATES: polyA evidence [ECO:0006239]"; gene "BicD"; model_evidence "Supporting evidence includes similarity to: 12 Proteins"; product "Microtubule-associated protein Bicaudal D, transcript variant X3"; transcript_biotype "mRNA"; exon_number "1";
NW_027332231.1	Gnomon	exon	10555239	10555379	.	+	.	gene_id "BicD"; transcript_id "XM_073086473.1"; db_xref "GeneID:140752249"; db_xref "GenBank:XM_073086473.1"; experiment "COORDINATES: polyA evidence [ECO:0006239]"; gene "BicD"; model_evidence "Supporting evidence includes similarity to: 12 Proteins"; product "Microtubule-associated protein Bicaudal D, transcript variant X3"; transcript_biotype "mRNA"; exon_number "2";
NW_027332231.1	Gnomon	exon	10567416	10567640	.	+	.	gene_id "BicD"; transcript_id "XM_073086473.1"; db_xref "GeneID:140752249"; db_xref "GenBank:XM_073086473.1"; experiment "COORDINATES: polyA evidence [ECO:0006239]"; gene "BicD"; model_evidence "Supporting evidence includes similarity to: 12 Proteins"; product "Microtubule-associated protein Bicaudal D, transcript variant X3"; transcript_biotype "mRNA"; exon_number "3";
NW_027332231.1	Gnomon	exon	10568072	10568309	.	+	.	gene_id "BicD"; transcript_id "XM_073086473.1"; db_xref "GeneID:140752249"; db_xref "GenBank:XM_073086473.1"; experiment "COORDINATES: polyA evidence [ECO:0006239]"; gene "BicD"; model_evidence "Supporting evidence includes similarity to: 12 Proteins"; product "Microtubule-associated protein Bicaudal D, transcript variant X3"; transcript_biotype "mRNA"; exon_number "4";
NW_027332231.1	Gnomon	exon	10568618	10568775	.	+	.	gene_id "BicD"; transcript_id "XM_073086473.1"; db_xref "GeneID:140752249"; db_xref "GenBank:XM_073086473.1"; experiment "COORDINATES: polyA evidence [ECO:0006239]"; gene "BicD"; model_evidence "Supporting evidence includes similarity to: 12 Proteins"; product "Microtubule-associated protein Bicaudal D, transcript variant X3"; transcript_biotype "mRNA"; exon_number "5";
NW_027332231.1	Gnomon	exon	10569143	10569286	.	+	.	gene_id "BicD"; transcript_id "XM_073086473.1"; db_xref "GeneID:140752249"; db_xref "GenBank:XM_073086473.1"; experiment "COORDINATES: polyA evidence [ECO:0006239]"; gene "BicD"; model_evidence "Supporting evidence includes similarity to: 12 Proteins"; product "Microtubule-associated protein Bicaudal D, transcript variant X3"; transcript_biotype "mRNA"; exon_number "6";
NW_027332231.1	Gnomon	exon	10569868	10570165	.	+	.	gene_id "BicD"; transcript_id "XM_073086473.1"; db_xref "GeneID:140752249"; db_xref "GenBank:XM_073086473.1"; experiment "COORDINATES: polyA evidence [ECO:0006239]"; gene "BicD"; model_evidence "Supporting evidence includes similarity to: 12 Proteins"; product "Microtubule-associated protein Bicaudal D, transcript variant X3"; transcript_biotype "mRNA"; exon_number "7";
NW_027332231.1	Gnomon	exon	10570703	10570843	.	+	.	gene_id "BicD"; transcript_id "XM_073086473.1"; db_xref "GeneID:140752249"; db_xref "GenBank:XM_073086473.1"; experiment "COORDINATES: polyA evidence [ECO:0006239]"; gene "BicD"; model_evidence "Supporting evidence includes similarity to: 12 Proteins"; product "Microtubule-associated protein Bicaudal D, transcript variant X3"; transcript_biotype "mRNA"; exon_number "8";
NW_027332231.1	Gnomon	exon	10571312	10571500	.	+	.	gene_id "BicD"; transcript_id "XM_073086473.1"; db_xref "GeneID:140752249"; db_xref "GenBank:XM_073086473.1"; experiment "COORDINATES: polyA evidence [ECO:0006239]"; gene "BicD"; model_evidence "Supporting evidence includes similarity to: 12 Proteins"; product "Microtubule-associated protein Bicaudal D, transcript variant X3"; transcript_biotype "mRNA"; exon_number "9";
NW_027332231.1	Gnomon	exon	10573188	10573445	.	+	.	gene_id "BicD"; transcript_id "XM_073086473.1"; db_xref "GeneID:140752249"; db_xref "GenBank:XM_073086473.1"; experiment "COORDINATES: polyA evidence [ECO:0006239]"; gene "BicD"; model_evidence "Supporting evidence includes similarity to: 12 Proteins"; product "Microtubule-associated protein Bicaudal D, transcript variant X3"; transcript_biotype "mRNA"; exon_number "10";
NW_027332231.1	Gnomon	exon	10573727	10573893	.	+	.	gene_id "BicD"; transcript_id "XM_073086473.1"; db_xref "GeneID:140752249"; db_xref "GenBank:XM_073086473.1"; experiment "COORDINATES: polyA evidence [ECO:0006239]"; gene "BicD"; model_evidence "Supporting evidence includes similarity to: 12 Proteins"; product "Microtubule-associated protein Bicaudal D, transcript variant X3"; transcript_biotype "mRNA"; exon_number "11";
NW_027332231.1	Gnomon	exon	10574435	10577027	.	+	.	gene_id "BicD"; transcript_id "XM_073086473.1"; db_xref "GeneID:140752249"; db_xref "GenBank:XM_073086473.1"; experiment "COORDINATES: polyA evidence [ECO:0006239]"; gene "BicD"; model_evidence "Supporting evidence includes similarity to: 12 Proteins"; product "Microtubule-associated protein Bicaudal D, transcript variant X3"; transcript_biotype "mRNA"; exon_number "12";
NW_027332231.1	Gnomon	CDS	10554641	10554856	.	+	0	gene_id "BicD"; transcript_id "XM_073086473.1"; db_xref "GeneID:140752249"; db_xref "GenBank:XP_072942574.1"; gbkey "CDS"; gene "BicD"; product "protein bicaudal D"; protein_id "XP_072942574.1"; exon_number "1";
NW_027332231.1	Gnomon	CDS	10555239	10555379	.	+	0	gene_id "BicD"; transcript_id "XM_073086473.1"; db_xref "GeneID:140752249"; db_xref "GenBank:XP_072942574.1"; gbkey "CDS"; gene "BicD"; product "protein bicaudal D"; protein_id "XP_072942574.1"; exon_number "2";
NW_027332231.1	Gnomon	CDS	10567416	10567640	.	+	0	gene_id "BicD"; transcript_id "XM_073086473.1"; db_xref "GeneID:140752249"; db_xref "GenBank:XP_072942574.1"; gbkey "CDS"; gene "BicD"; product "protein bicaudal D"; protein_id "XP_072942574.1"; exon_number "3";
NW_027332231.1	Gnomon	CDS	10568072	10568309	.	+	0	gene_id "BicD"; transcript_id "XM_073086473.1"; db_xref "GeneID:140752249"; db_xref "GenBank:XP_072942574.1"; gbkey "CDS"; gene "BicD"; product "protein bicaudal D"; protein_id "XP_072942574.1"; exon_number "4";
NW_027332231.1	Gnomon	CDS	10568618	10568775	.	+	2	gene_id "BicD"; transcript_id "XM_073086473.1"; db_xref "GeneID:140752249"; db_xref "GenBank:XP_072942574.1"; gbkey "CDS"; gene "BicD"; product "protein bicaudal D"; protein_id "XP_072942574.1"; exon_number "5";
NW_027332231.1	Gnomon	CDS	10569143	10569286	.	+	0	gene_id "BicD"; transcript_id "XM_073086473.1"; db_xref "GeneID:140752249"; db_xref "GenBank:XP_072942574.1"; gbkey "CDS"; gene "BicD"; product "protein bicaudal D"; protein_id "XP_072942574.1"; exon_number "6";
NW_027332231.1	Gnomon	CDS	10569868	10570165	.	+	0	gene_id "BicD"; transcript_id "XM_073086473.1"; db_xref "GeneID:140752249"; db_xref "GenBank:XP_072942574.1"; gbkey "CDS"; gene "BicD"; product "protein bicaudal D"; protein_id "XP_072942574.1"; exon_number "7";
NW_027332231.1	Gnomon	CDS	10570703	10570843	.	+	2	gene_id "BicD"; transcript_id "XM_073086473.1"; db_xref "GeneID:140752249"; db_xref "GenBank:XP_072942574.1"; gbkey "CDS"; gene "BicD"; product "protein bicaudal D"; protein_id "XP_072942574.1"; exon_number "8";
NW_027332231.1	Gnomon	CDS	10571312	10571500	.	+	2	gene_id "BicD"; transcript_id "XM_073086473.1"; db_xref "GeneID:140752249"; db_xref "GenBank:XP_072942574.1"; gbkey "CDS"; gene "BicD"; product "protein bicaudal D"; protein_id "XP_072942574.1"; exon_number "9";
NW_027332231.1	Gnomon	CDS	10573188	10573445	.	+	2	gene_id "BicD"; transcript_id "XM_073086473.1"; db_xref "GeneID:140752249"; db_xref "GenBank:XP_072942574.1"; gbkey "CDS"; gene "BicD"; product "protein bicaudal D"; protein_id "XP_072942574.1"; exon_number "10";
NW_027332231.1	Gnomon	CDS	10573727	10573893	.	+	2	gene_id "BicD"; transcript_id "XM_073086473.1"; db_xref "GeneID:140752249"; db_xref "GenBank:XP_072942574.1"; gbkey "CDS"; gene "BicD"; product "protein bicaudal D"; protein_id "XP_072942574.1"; exon_number "11";
NW_027332231.1	Gnomon	CDS	10574435	10574506	.	+	0	gene_id "BicD"; transcript_id "XM_073086473.1"; db_xref "GeneID:140752249"; db_xref "GenBank:XP_072942574.1"; gbkey "CDS"; gene "BicD"; product "protein bicaudal D"; protein_id "XP_072942574.1"; exon_number "12";
NW_027332231.1	Gnomon	start_codon	10554641	10554643	.	+	0	gene_id "BicD"; transcript_id "XM_073086473.1"; db_xref "GeneID:140752249"; db_xref "GenBank:XP_072942574.1"; gbkey "CDS"; gene "BicD"; product "protein bicaudal D"; protein_id "XP_072942574.1"; exon_number "1";
NW_027332231.1	Gnomon	stop_codon	10574507	10574509	.	+	0	gene_id "BicD"; transcript_id "XM_073086473.1"; db_xref "GeneID:140752249"; db_xref "GenBank:XP_072942574.1"; gbkey "CDS"; gene "BicD"; product "protein bicaudal D"; protein_id "XP_072942574.1"; exon_number "12";
NW_027332231.1	Gnomon	gene	10577673	10590563	.	-	.	gene_id "muskelin"; transcript_id ""; db_xref "GeneID:140752252"; description "muskelin 1"; gbkey "Gene"; gene "muskelin"; gene_biotype "protein_coding";
NW_027332231.1	Gnomon	transcript	10577673	10590563	.	-	.	gene_id "muskelin"; transcript_id "XM_073086475.1"; db_xref "GeneID:140752252"; db_xref "GenBank:XM_073086475.1"; experiment "COORDINATES: polyA evidence [ECO:0006239]"; gbkey "mRNA"; gene "muskelin"; model_evidence "Supporting evidence includes similarity to: 1 Protein"; product "muskelin 1"; transcript_biotype "mRNA";
NW_027332231.1	Gnomon	exon	10590374	10590563	.	-	.	gene_id "muskelin"; transcript_id "XM_073086475.1"; db_xref "GeneID:140752252"; db_xref "GenBank:XM_073086475.1"; experiment "COORDINATES: polyA evidence [ECO:0006239]"; gene "muskelin"; model_evidence "Supporting evidence includes similarity to: 1 Protein"; product "muskelin 1"; transcript_biotype "mRNA"; exon_number "1";
NW_027332231.1	Gnomon	exon	10589835	10590047	.	-	.	gene_id "muskelin"; transcript_id "XM_073086475.1"; db_xref "GeneID:140752252"; db_xref "GenBank:XM_073086475.1"; experiment "COORDINATES: polyA evidence [ECO:0006239]"; gene "muskelin"; model_evidence "Supporting evidence includes similarity to: 1 Protein"; product "muskelin 1"; transcript_biotype "mRNA"; exon_number "2";
NW_027332231.1	Gnomon	exon	10589143	10589344	.	-	.	gene_id "muskelin"; transcript_id "XM_073086475.1"; db_xref "GeneID:140752252"; db_xref "GenBank:XM_073086475.1"; experiment "COORDINATES: polyA evidence [ECO:0006239]"; gene "muskelin"; model_evidence "Supporting evidence includes similarity to: 1 Protein"; product "muskelin 1"; transcript_biotype "mRNA"; exon_number "3";
NW_027332231.1	Gnomon	exon	10587444	10587636	.	-	.	gene_id "muskelin"; transcript_id "XM_073086475.1"; db_xref "GeneID:140752252"; db_xref "GenBank:XM_073086475.1"; experiment "COORDINATES: polyA evidence [ECO:0006239]"; gene "muskelin"; model_evidence "Supporting evidence includes similarity to: 1 Protein"; product "muskelin 1"; transcript_biotype "mRNA"; exon_number "4";
NW_027332231.1	Gnomon	exon	10586608	10586783	.	-	.	gene_id "muskelin"; transcript_id "XM_073086475.1"; db_xref "GeneID:140752252"; db_xref "GenBank:XM_073086475.1"; experiment "COORDINATES: polyA evidence [ECO:0006239]"; gene "muskelin"; model_evidence "Supporting evidence includes similarity to: 1 Protein"; product "muskelin 1"; transcript_biotype "mRNA"; exon_number "5";
NW_027332231.1	Gnomon	exon	10586034	10586136	.	-	.	gene_id "muskelin"; transcript_id "XM_073086475.1"; db_xref "GeneID:140752252"; db_xref "GenBank:XM_073086475.1"; experiment "COORDINATES: polyA evidence [ECO:0006239]"; gene "muskelin"; model_evidence "Supporting evidence includes similarity to: 1 Protein"; product "muskelin 1"; transcript_biotype "mRNA"; exon_number "6";
NW_027332231.1	Gnomon	exon	10585502	10585728	.	-	.	gene_id "muskelin"; transcript_id "XM_073086475.1"; db_xref "GeneID:140752252"; db_xref "GenBank:XM_073086475.1"; experiment "COORDINATES: polyA evidence [ECO:0006239]"; gene "muskelin"; model_evidence "Supporting evidence includes similarity to: 1 Protein"; product "muskelin 1"; transcript_biotype "mRNA"; exon_number "7";
NW_027332231.1	Gnomon	exon	10584988	10585151	.	-	.	gene_id "muskelin"; transcript_id "XM_073086475.1"; db_xref "GeneID:140752252"; db_xref "GenBank:XM_073086475.1"; experiment "COORDINATES: polyA evidence [ECO:0006239]"; gene "muskelin"; model_evidence "Supporting evidence includes similarity to: 1 Protein"; product "muskelin 1"; transcript_biotype "mRNA"; exon_number "8";
NW_027332231.1	Gnomon	exon	10584292	10584433	.	-	.	gene_id "muskelin"; transcript_id "XM_073086475.1"; db_xref "GeneID:140752252"; db_xref "GenBank:XM_073086475.1"; experiment "COORDINATES: polyA evidence [ECO:0006239]"; gene "muskelin"; model_evidence "Supporting evidence includes similarity to: 1 Protein"; product "muskelin 1"; transcript_biotype "mRNA"; exon_number "9";
NW_027332231.1	Gnomon	exon	10583651	10583839	.	-	.	gene_id "muskelin"; transcript_id "XM_073086475.1"; db_xref "GeneID:140752252"; db_xref "GenBank:XM_073086475.1"; experiment "COORDINATES: polyA evidence [ECO:0006239]"; gene "muskelin"; model_evidence "Supporting evidence includes similarity to: 1 Protein"; product "muskelin 1"; transcript_biotype "mRNA"; exon_number "10";
NW_027332231.1	Gnomon	exon	10583020	10583178	.	-	.	gene_id "muskelin"; transcript_id "XM_073086475.1"; db_xref "GeneID:140752252"; db_xref "GenBank:XM_073086475.1"; experiment "COORDINATES: polyA evidence [ECO:0006239]"; gene "muskelin"; model_evidence "Supporting evidence includes similarity to: 1 Protein"; product "muskelin 1"; transcript_biotype "mRNA"; exon_number "11";
NW_027332231.1	Gnomon	exon	10582423	10582668	.	-	.	gene_id "muskelin"; transcript_id "XM_073086475.1"; db_xref "GeneID:140752252"; db_xref "GenBank:XM_073086475.1"; experiment "COORDINATES: polyA evidence [ECO:0006239]"; gene "muskelin"; model_evidence "Supporting evidence includes similarity to: 1 Protein"; product "muskelin 1"; transcript_biotype "mRNA"; exon_number "12";
NW_027332231.1	Gnomon	exon	10581823	10581969	.	-	.	gene_id "muskelin"; transcript_id "XM_073086475.1"; db_xref "GeneID:140752252"; db_xref "GenBank:XM_073086475.1"; experiment "COORDINATES: polyA evidence [ECO:0006239]"; gene "muskelin"; model_evidence "Supporting evidence includes similarity to: 1 Protein"; product "muskelin 1"; transcript_biotype "mRNA"; exon_number "13";
NW_027332231.1	Gnomon	exon	10577673	10581067	.	-	.	gene_id "muskelin"; transcript_id "XM_073086475.1"; db_xref "GeneID:140752252"; db_xref "GenBank:XM_073086475.1"; experiment "COORDINATES: polyA evidence [ECO:0006239]"; gene "muskelin"; model_evidence "Supporting evidence includes similarity to: 1 Protein"; product "muskelin 1"; transcript_biotype "mRNA"; exon_number "14";
NW_027332231.1	Gnomon	CDS	10590374	10590453	.	-	0	gene_id "muskelin"; transcript_id "XM_073086475.1"; db_xref "GeneID:140752252"; db_xref "GenBank:XP_072942576.1"; gbkey "CDS"; gene "muskelin"; product "muskelin"; protein_id "XP_072942576.1"; exon_number "1";
NW_027332231.1	Gnomon	CDS	10589835	10590047	.	-	1	gene_id "muskelin"; transcript_id "XM_073086475.1"; db_xref "GeneID:140752252"; db_xref "GenBank:XP_072942576.1"; gbkey "CDS"; gene "muskelin"; product "muskelin"; protein_id "XP_072942576.1"; exon_number "2";
NW_027332231.1	Gnomon	CDS	10589143	10589344	.	-	1	gene_id "muskelin"; transcript_id "XM_073086475.1"; db_xref "GeneID:140752252"; db_xref "GenBank:XP_072942576.1"; gbkey "CDS"; gene "muskelin"; product "muskelin"; protein_id "XP_072942576.1"; exon_number "3";
NW_027332231.1	Gnomon	CDS	10587444	10587636	.	-	0	gene_id "muskelin"; transcript_id "XM_073086475.1"; db_xref "GeneID:140752252"; db_xref "GenBank:XP_072942576.1"; gbkey "CDS"; gene "muskelin"; product "muskelin"; protein_id "XP_072942576.1"; exon_number "4";
NW_027332231.1	Gnomon	CDS	10586608	10586783	.	-	2	gene_id "muskelin"; transcript_id "XM_073086475.1"; db_xref "GeneID:140752252"; db_xref "GenBank:XP_072942576.1"; gbkey "CDS"; gene "muskelin"; product "muskelin"; protein_id "XP_072942576.1"; exon_number "5";
NW_027332231.1	Gnomon	CDS	10586034	10586136	.	-	0	gene_id "muskelin"; transcript_id "XM_073086475.1"; db_xref "GeneID:140752252"; db_xref "GenBank:XP_072942576.1"; gbkey "CDS"; gene "muskelin"; product "muskelin"; protein_id "XP_072942576.1"; exon_number "6";
NW_027332231.1	Gnomon	CDS	10585502	10585728	.	-	2	gene_id "muskelin"; transcript_id "XM_073086475.1"; db_xref "GeneID:140752252"; db_xref "GenBank:XP_072942576.1"; gbkey "CDS"; gene "muskelin"; product "muskelin"; protein_id "XP_072942576.1"; exon_number "7";
NW_027332231.1	Gnomon	CDS	10584988	10585151	.	-	0	gene_id "muskelin"; transcript_id "XM_073086475.1"; db_xref "GeneID:140752252"; db_xref "GenBank:XP_072942576.1"; gbkey "CDS"; gene "muskelin"; product "muskelin"; protein_id "XP_072942576.1"; exon_number "8";
NW_027332231.1	Gnomon	CDS	10584292	10584433	.	-	1	gene_id "muskelin"; transcript_id "XM_073086475.1"; db_xref "GeneID:140752252"; db_xref "GenBank:XP_072942576.1"; gbkey "CDS"; gene "muskelin"; product "muskelin"; protein_id "XP_072942576.1"; exon_number "9";
NW_027332231.1	Gnomon	CDS	10583651	10583839	.	-	0	gene_id "muskelin"; transcript_id "XM_073086475.1"; db_xref "GeneID:140752252"; db_xref "GenBank:XP_072942576.1"; gbkey "CDS"; gene "muskelin"; product "muskelin"; protein_id "XP_072942576.1"; exon_number "10";
NW_027332231.1	Gnomon	CDS	10583020	10583178	.	-	0	gene_id "muskelin"; transcript_id "XM_073086475.1"; db_xref "GeneID:140752252"; db_xref "GenBank:XP_072942576.1"; gbkey "CDS"; gene "muskelin"; product "muskelin"; protein_id "XP_072942576.1"; exon_number "11";
NW_027332231.1	Gnomon	CDS	10582423	10582668	.	-	0	gene_id "muskelin"; transcript_id "XM_073086475.1"; db_xref "GeneID:140752252"; db_xref "GenBank:XP_072942576.1"; gbkey "CDS"; gene "muskelin"; product "muskelin"; protein_id "XP_072942576.1"; exon_number "12";
NW_027332231.1	Gnomon	CDS	10581823	10581969	.	-	0	gene_id "muskelin"; transcript_id "XM_073086475.1"; db_xref "GeneID:140752252"; db_xref "GenBank:XP_072942576.1"; gbkey "CDS"; gene "muskelin"; product "muskelin"; protein_id "XP_072942576.1"; exon_number "13";
NW_027332231.1	Gnomon	CDS	10580843	10581067	.	-	0	gene_id "muskelin"; transcript_id "XM_073086475.1"; db_xref "GeneID:140752252"; db_xref "GenBank:XP_072942576.1"; gbkey "CDS"; gene "muskelin"; product "muskelin"; protein_id "XP_072942576.1"; exon_number "14";
NW_027332231.1	Gnomon	start_codon	10590451	10590453	.	-	0	gene_id "muskelin"; transcript_id "XM_073086475.1"; db_xref "GeneID:140752252"; db_xref "GenBank:XP_072942576.1"; gbkey "CDS"; gene "muskelin"; product "muskelin"; protein_id "XP_072942576.1"; exon_number "1";
NW_027332231.1	Gnomon	stop_codon	10580840	10580842	.	-	0	gene_id "muskelin"; transcript_id "XM_073086475.1"; db_xref "GeneID:140752252"; db_xref "GenBank:XP_072942576.1"; gbkey "CDS"; gene "muskelin"; product "muskelin"; protein_id "XP_072942576.1"; exon_number "14";
NW_027332231.1	Gnomon	gene	10590829	10592736	.	+	.	gene_id "LOC140752251"; transcript_id ""; db_xref "GeneID:140752251"; description "ATP-dependent (S)-NAD(P)H-hydrate dehydratase-like"; gbkey "Gene"; gene "LOC140752251"; gene_biotype "protein_coding";
NW_027332231.1	Gnomon	transcript	10590829	10592736	.	+	.	gene_id "LOC140752251"; transcript_id "XM_073086474.1"; db_xref "GeneID:140752251"; db_xref "GenBank:XM_073086474.1"; experiment "COORDINATES: polyA evidence [ECO:0006239]"; gbkey "mRNA"; gene "LOC140752251"; model_evidence "Supporting evidence includes similarity to: 5 Proteins"; product "ATP-dependent (S)-NAD(P)H-hydrate dehydratase-like"; transcript_biotype "mRNA";
NW_027332231.1	Gnomon	exon	10590829	10591460	.	+	.	gene_id "LOC140752251"; transcript_id "XM_073086474.1"; db_xref "GeneID:140752251"; db_xref "GenBank:XM_073086474.1"; experiment "COORDINATES: polyA evidence [ECO:0006239]"; gene "LOC140752251"; model_evidence "Supporting evidence includes similarity to: 5 Proteins"; product "ATP-dependent (S)-NAD(P)H-hydrate dehydratase-like"; transcript_biotype "mRNA"; exon_number "1";
NW_027332231.1	Gnomon	exon	10591683	10592736	.	+	.	gene_id "LOC140752251"; transcript_id "XM_073086474.1"; db_xref "GeneID:140752251"; db_xref "GenBank:XM_073086474.1"; experiment "COORDINATES: polyA evidence [ECO:0006239]"; gene "LOC140752251"; model_evidence "Supporting evidence includes similarity to: 5 Proteins"; product "ATP-dependent (S)-NAD(P)H-hydrate dehydratase-like"; transcript_biotype "mRNA"; exon_number "2";
NW_027332231.1	Gnomon	CDS	10591206	10591460	.	+	0	gene_id "LOC140752251"; transcript_id "XM_073086474.1"; db_xref "GeneID:140752251"; db_xref "GenBank:XP_072942575.1"; gbkey "CDS"; gene "LOC140752251"; product "ATP-dependent (S)-NAD(P)H-hydrate dehydratase-like"; protein_id "XP_072942575.1"; exon_number "1";
NW_027332231.1	Gnomon	CDS	10591683	10592414	.	+	0	gene_id "LOC140752251"; transcript_id "XM_073086474.1"; db_xref "GeneID:140752251"; db_xref "GenBank:XP_072942575.1"; gbkey "CDS"; gene "LOC140752251"; product "ATP-dependent (S)-NAD(P)H-hydrate dehydratase-like"; protein_id "XP_072942575.1"; exon_number "2";
NW_027332231.1	Gnomon	start_codon	10591206	10591208	.	+	0	gene_id "LOC140752251"; transcript_id "XM_073086474.1"; db_xref "GeneID:140752251"; db_xref "GenBank:XP_072942575.1"; gbkey "CDS"; gene "LOC140752251"; product "ATP-dependent (S)-NAD(P)H-hydrate dehydratase-like"; protein_id "XP_072942575.1"; exon_number "1";
NW_027332231.1	Gnomon	stop_codon	10592415	10592417	.	+	0	gene_id "LOC140752251"; transcript_id "XM_073086474.1"; db_xref "GeneID:140752251"; db_xref "GenBank:XP_072942575.1"; gbkey "CDS"; gene "LOC140752251"; product "ATP-dependent (S)-NAD(P)H-hydrate dehydratase-like"; protein_id "XP_072942575.1"; exon_number "2";
NW_027332231.1	Gnomon	gene	10593221	10607299	.	+	.	gene_id "LOC140752248"; transcript_id ""; db_xref "GeneID:140752248"; description "protein FAM91A1"; gbkey "Gene"; gene "LOC140752248"; gene_biotype "protein_coding";
NW_027332231.1	Gnomon	transcript	10593221	10607299	.	+	.	gene_id "LOC140752248"; transcript_id "XM_073086472.1"; db_xref "GeneID:140752248"; db_xref "GenBank:XM_073086472.1"; experiment "COORDINATES: polyA evidence [ECO:0006239]"; gbkey "mRNA"; gene "LOC140752248"; model_evidence "Supporting evidence includes similarity to: 4 Proteins"; product "protein FAM91A1"; transcript_biotype "mRNA";
NW_027332231.1	Gnomon	exon	10593221	10593494	.	+	.	gene_id "LOC140752248"; transcript_id "XM_073086472.1"; db_xref "GeneID:140752248"; db_xref "GenBank:XM_073086472.1"; experiment "COORDINATES: polyA evidence [ECO:0006239]"; gene "LOC140752248"; model_evidence "Supporting evidence includes similarity to: 4 Proteins"; product "protein FAM91A1"; transcript_biotype "mRNA"; exon_number "1";
NW_027332231.1	Gnomon	exon	10593681	10593765	.	+	.	gene_id "LOC140752248"; transcript_id "XM_073086472.1"; db_xref "GeneID:140752248"; db_xref "GenBank:XM_073086472.1"; experiment "COORDINATES: polyA evidence [ECO:0006239]"; gene "LOC140752248"; model_evidence "Supporting evidence includes similarity to: 4 Proteins"; product "protein FAM91A1"; transcript_biotype "mRNA"; exon_number "2";
NW_027332231.1	Gnomon	exon	10594781	10594888	.	+	.	gene_id "LOC140752248"; transcript_id "XM_073086472.1"; db_xref "GeneID:140752248"; db_xref "GenBank:XM_073086472.1"; experiment "COORDINATES: polyA evidence [ECO:0006239]"; gene "LOC140752248"; model_evidence "Supporting evidence includes similarity to: 4 Proteins"; product "protein FAM91A1"; transcript_biotype "mRNA"; exon_number "3";
NW_027332231.1	Gnomon	exon	10595073	10595174	.	+	.	gene_id "LOC140752248"; transcript_id "XM_073086472.1"; db_xref "GeneID:140752248"; db_xref "GenBank:XM_073086472.1"; experiment "COORDINATES: polyA evidence [ECO:0006239]"; gene "LOC140752248"; model_evidence "Supporting evidence includes similarity to: 4 Proteins"; product "protein FAM91A1"; transcript_biotype "mRNA"; exon_number "4";
NW_027332231.1	Gnomon	exon	10595623	10595804	.	+	.	gene_id "LOC140752248"; transcript_id "XM_073086472.1"; db_xref "GeneID:140752248"; db_xref "GenBank:XM_073086472.1"; experiment "COORDINATES: polyA evidence [ECO:0006239]"; gene "LOC140752248"; model_evidence "Supporting evidence includes similarity to: 4 Proteins"; product "protein FAM91A1"; transcript_biotype "mRNA"; exon_number "5";
NW_027332231.1	Gnomon	exon	10596167	10596267	.	+	.	gene_id "LOC140752248"; transcript_id "XM_073086472.1"; db_xref "GeneID:140752248"; db_xref "GenBank:XM_073086472.1"; experiment "COORDINATES: polyA evidence [ECO:0006239]"; gene "LOC140752248"; model_evidence "Supporting evidence includes similarity to: 4 Proteins"; product "protein FAM91A1"; transcript_biotype "mRNA"; exon_number "6";
NW_027332231.1	Gnomon	exon	10596585	10596762	.	+	.	gene_id "LOC140752248"; transcript_id "XM_073086472.1"; db_xref "GeneID:140752248"; db_xref "GenBank:XM_073086472.1"; experiment "COORDINATES: polyA evidence [ECO:0006239]"; gene "LOC140752248"; model_evidence "Supporting evidence includes similarity to: 4 Proteins"; product "protein FAM91A1"; transcript_biotype "mRNA"; exon_number "7";
NW_027332231.1	Gnomon	exon	10597916	10598049	.	+	.	gene_id "LOC140752248"; transcript_id "XM_073086472.1"; db_xref "GeneID:140752248"; db_xref "GenBank:XM_073086472.1"; experiment "COORDINATES: polyA evidence [ECO:0006239]"; gene "LOC140752248"; model_evidence "Supporting evidence includes similarity to: 4 Proteins"; product "protein FAM91A1"; transcript_biotype "mRNA"; exon_number "8";
NW_027332231.1	Gnomon	exon	10598506	10598608	.	+	.	gene_id "LOC140752248"; transcript_id "XM_073086472.1"; db_xref "GeneID:140752248"; db_xref "GenBank:XM_073086472.1"; experiment "COORDINATES: polyA evidence [ECO:0006239]"; gene "LOC140752248"; model_evidence "Supporting evidence includes similarity to: 4 Proteins"; product "protein FAM91A1"; transcript_biotype "mRNA"; exon_number "9";
NW_027332231.1	Gnomon	exon	10598953	10599063	.	+	.	gene_id "LOC140752248"; transcript_id "XM_073086472.1"; db_xref "GeneID:140752248"; db_xref "GenBank:XM_073086472.1"; experiment "COORDINATES: polyA evidence [ECO:0006239]"; gene "LOC140752248"; model_evidence "Supporting evidence includes similarity to: 4 Proteins"; product "protein FAM91A1"; transcript_biotype "mRNA"; exon_number "10";
NW_027332231.1	Gnomon	exon	10599465	10599551	.	+	.	gene_id "LOC140752248"; transcript_id "XM_073086472.1"; db_xref "GeneID:140752248"; db_xref "GenBank:XM_073086472.1"; experiment "COORDINATES: polyA evidence [ECO:0006239]"; gene "LOC140752248"; model_evidence "Supporting evidence includes similarity to: 4 Proteins"; product "protein FAM91A1"; transcript_biotype "mRNA"; exon_number "11";
NW_027332231.1	Gnomon	exon	10599837	10600015	.	+	.	gene_id "LOC140752248"; transcript_id "XM_073086472.1"; db_xref "GeneID:140752248"; db_xref "GenBank:XM_073086472.1"; experiment "COORDINATES: polyA evidence [ECO:0006239]"; gene "LOC140752248"; model_evidence "Supporting evidence includes similarity to: 4 Proteins"; product "protein FAM91A1"; transcript_biotype "mRNA"; exon_number "12";
NW_027332231.1	Gnomon	exon	10600552	10600718	.	+	.	gene_id "LOC140752248"; transcript_id "XM_073086472.1"; db_xref "GeneID:140752248"; db_xref "GenBank:XM_073086472.1"; experiment "COORDINATES: polyA evidence [ECO:0006239]"; gene "LOC140752248"; model_evidence "Supporting evidence includes similarity to: 4 Proteins"; product "protein FAM91A1"; transcript_biotype "mRNA"; exon_number "13";
NW_027332231.1	Gnomon	exon	10601221	10601448	.	+	.	gene_id "LOC140752248"; transcript_id "XM_073086472.1"; db_xref "GeneID:140752248"; db_xref "GenBank:XM_073086472.1"; experiment "COORDINATES: polyA evidence [ECO:0006239]"; gene "LOC140752248"; model_evidence "Supporting evidence includes similarity to: 4 Proteins"; product "protein FAM91A1"; transcript_biotype "mRNA"; exon_number "14";
NW_027332231.1	Gnomon	exon	10602147	10602293	.	+	.	gene_id "LOC140752248"; transcript_id "XM_073086472.1"; db_xref "GeneID:140752248"; db_xref "GenBank:XM_073086472.1"; experiment "COORDINATES: polyA evidence [ECO:0006239]"; gene "LOC140752248"; model_evidence "Supporting evidence includes similarity to: 4 Proteins"; product "protein FAM91A1"; transcript_biotype "mRNA"; exon_number "15";
NW_027332231.1	Gnomon	exon	10603140	10603738	.	+	.	gene_id "LOC140752248"; transcript_id "XM_073086472.1"; db_xref "GeneID:140752248"; db_xref "GenBank:XM_073086472.1"; experiment "COORDINATES: polyA evidence [ECO:0006239]"; gene "LOC140752248"; model_evidence "Supporting evidence includes similarity to: 4 Proteins"; product "protein FAM91A1"; transcript_biotype "mRNA"; exon_number "16";
NW_027332231.1	Gnomon	exon	10604300	10604403	.	+	.	gene_id "LOC140752248"; transcript_id "XM_073086472.1"; db_xref "GeneID:140752248"; db_xref "GenBank:XM_073086472.1"; experiment "COORDINATES: polyA evidence [ECO:0006239]"; gene "LOC140752248"; model_evidence "Supporting evidence includes similarity to: 4 Proteins"; product "protein FAM91A1"; transcript_biotype "mRNA"; exon_number "17";
NW_027332231.1	Gnomon	exon	10604557	10604626	.	+	.	gene_id "LOC140752248"; transcript_id "XM_073086472.1"; db_xref "GeneID:140752248"; db_xref "GenBank:XM_073086472.1"; experiment "COORDINATES: polyA evidence [ECO:0006239]"; gene "LOC140752248"; model_evidence "Supporting evidence includes similarity to: 4 Proteins"; product "protein FAM91A1"; transcript_biotype "mRNA"; exon_number "18";
NW_027332231.1	Gnomon	exon	10604945	10607299	.	+	.	gene_id "LOC140752248"; transcript_id "XM_073086472.1"; db_xref "GeneID:140752248"; db_xref "GenBank:XM_073086472.1"; experiment "COORDINATES: polyA evidence [ECO:0006239]"; gene "LOC140752248"; model_evidence "Supporting evidence includes similarity to: 4 Proteins"; product "protein FAM91A1"; transcript_biotype "mRNA"; exon_number "19";
NW_027332231.1	Gnomon	CDS	10593423	10593494	.	+	0	gene_id "LOC140752248"; transcript_id "XM_073086472.1"; db_xref "GeneID:140752248"; db_xref "GenBank:XP_072942573.1"; gbkey "CDS"; gene "LOC140752248"; product "protein FAM91A1"; protein_id "XP_072942573.1"; exon_number "1";
NW_027332231.1	Gnomon	CDS	10593681	10593765	.	+	0	gene_id "LOC140752248"; transcript_id "XM_073086472.1"; db_xref "GeneID:140752248"; db_xref "GenBank:XP_072942573.1"; gbkey "CDS"; gene "LOC140752248"; product "protein FAM91A1"; protein_id "XP_072942573.1"; exon_number "2";
NW_027332231.1	Gnomon	CDS	10594781	10594888	.	+	2	gene_id "LOC140752248"; transcript_id "XM_073086472.1"; db_xref "GeneID:140752248"; db_xref "GenBank:XP_072942573.1"; gbkey "CDS"; gene "LOC140752248"; product "protein FAM91A1"; protein_id "XP_072942573.1"; exon_number "3";
NW_027332231.1	Gnomon	CDS	10595073	10595174	.	+	2	gene_id "LOC140752248"; transcript_id "XM_073086472.1"; db_xref "GeneID:140752248"; db_xref "GenBank:XP_072942573.1"; gbkey "CDS"; gene "LOC140752248"; product "protein FAM91A1"; protein_id "XP_072942573.1"; exon_number "4";
NW_027332231.1	Gnomon	CDS	10595623	10595804	.	+	2	gene_id "LOC140752248"; transcript_id "XM_073086472.1"; db_xref "GeneID:140752248"; db_xref "GenBank:XP_072942573.1"; gbkey "CDS"; gene "LOC140752248"; product "protein FAM91A1"; protein_id "XP_072942573.1"; exon_number "5";
NW_027332231.1	Gnomon	CDS	10596167	10596267	.	+	0	gene_id "LOC140752248"; transcript_id "XM_073086472.1"; db_xref "GeneID:140752248"; db_xref "GenBank:XP_072942573.1"; gbkey "CDS"; gene "LOC140752248"; product "protein FAM91A1"; protein_id "XP_072942573.1"; exon_number "6";
NW_027332231.1	Gnomon	CDS	10596585	10596762	.	+	1	gene_id "LOC140752248"; transcript_id "XM_073086472.1"; db_xref "GeneID:140752248"; db_xref "GenBank:XP_072942573.1"; gbkey "CDS"; gene "LOC140752248"; product "protein FAM91A1"; protein_id "XP_072942573.1"; exon_number "7";
NW_027332231.1	Gnomon	CDS	10597916	10598049	.	+	0	gene_id "LOC140752248"; transcript_id "XM_073086472.1"; db_xref "GeneID:140752248"; db_xref "GenBank:XP_072942573.1"; gbkey "CDS"; gene "LOC140752248"; product "protein FAM91A1"; protein_id "XP_072942573.1"; exon_number "8";
NW_027332231.1	Gnomon	CDS	10598506	10598608	.	+	1	gene_id "LOC140752248"; transcript_id "XM_073086472.1"; db_xref "GeneID:140752248"; db_xref "GenBank:XP_072942573.1"; gbkey "CDS"; gene "LOC140752248"; product "protein FAM91A1"; protein_id "XP_072942573.1"; exon_number "9";
NW_027332231.1	Gnomon	CDS	10598953	10599063	.	+	0	gene_id "LOC140752248"; transcript_id "XM_073086472.1"; db_xref "GeneID:140752248"; db_xref "GenBank:XP_072942573.1"; gbkey "CDS"; gene "LOC140752248"; product "protein FAM91A1"; protein_id "XP_072942573.1"; exon_number "10";
NW_027332231.1	Gnomon	CDS	10599465	10599551	.	+	0	gene_id "LOC140752248"; transcript_id "XM_073086472.1"; db_xref "GeneID:140752248"; db_xref "GenBank:XP_072942573.1"; gbkey "CDS"; gene "LOC140752248"; product "protein FAM91A1"; protein_id "XP_072942573.1"; exon_number "11";
NW_027332231.1	Gnomon	CDS	10599837	10600015	.	+	0	gene_id "LOC140752248"; transcript_id "XM_073086472.1"; db_xref "GeneID:140752248"; db_xref "GenBank:XP_072942573.1"; gbkey "CDS"; gene "LOC140752248"; product "protein FAM91A1"; protein_id "XP_072942573.1"; exon_number "12";
NW_027332231.1	Gnomon	CDS	10600552	10600718	.	+	1	gene_id "LOC140752248"; transcript_id "XM_073086472.1"; db_xref "GeneID:140752248"; db_xref "GenBank:XP_072942573.1"; gbkey "CDS"; gene "LOC140752248"; product "protein FAM91A1"; protein_id "XP_072942573.1"; exon_number "13";
NW_027332231.1	Gnomon	CDS	10601221	10601448	.	+	2	gene_id "LOC140752248"; transcript_id "XM_073086472.1"; db_xref "GeneID:140752248"; db_xref "GenBank:XP_072942573.1"; gbkey "CDS"; gene "LOC140752248"; product "protein FAM91A1"; protein_id "XP_072942573.1"; exon_number "14";
NW_027332231.1	Gnomon	CDS	10602147	10602293	.	+	2	gene_id "LOC140752248"; transcript_id "XM_073086472.1"; db_xref "GeneID:140752248"; db_xref "GenBank:XP_072942573.1"; gbkey "CDS"; gene "LOC140752248"; product "protein FAM91A1"; protein_id "XP_072942573.1"; exon_number "15";
NW_027332231.1	Gnomon	CDS	10603140	10603738	.	+	2	gene_id "LOC140752248"; transcript_id "XM_073086472.1"; db_xref "GeneID:140752248"; db_xref "GenBank:XP_072942573.1"; gbkey "CDS"; gene "LOC140752248"; product "protein FAM91A1"; protein_id "XP_072942573.1"; exon_number "16";
NW_027332231.1	Gnomon	CDS	10604300	10604403	.	+	0	gene_id "LOC140752248"; transcript_id "XM_073086472.1"; db_xref "GeneID:140752248"; db_xref "GenBank:XP_072942573.1"; gbkey "CDS"; gene "LOC140752248"; product "protein FAM91A1"; protein_id "XP_072942573.1"; exon_number "17";
NW_027332231.1	Gnomon	CDS	10604557	10604626	.	+	1	gene_id "LOC140752248"; transcript_id "XM_073086472.1"; db_xref "GeneID:140752248"; db_xref "GenBank:XP_072942573.1"; gbkey "CDS"; gene "LOC140752248"; product "protein FAM91A1"; protein_id "XP_072942573.1"; exon_number "18";
NW_027332231.1	Gnomon	CDS	10604945	10605052	.	+	0	gene_id "LOC140752248"; transcript_id "XM_073086472.1"; db_xref "GeneID:140752248"; db_xref "GenBank:XP_072942573.1"; gbkey "CDS"; gene "LOC140752248"; product "protein FAM91A1"; protein_id "XP_072942573.1"; exon_number "19";
NW_027332231.1	Gnomon	start_codon	10593423	10593425	.	+	0	gene_id "LOC140752248"; transcript_id "XM_073086472.1"; db_xref "GeneID:140752248"; db_xref "GenBank:XP_072942573.1"; gbkey "CDS"; gene "LOC140752248"; product "protein FAM91A1"; protein_id "XP_072942573.1"; exon_number "1";
NW_027332231.1	Gnomon	stop_codon	10605053	10605055	.	+	0	gene_id "LOC140752248"; transcript_id "XM_073086472.1"; db_xref "GeneID:140752248"; db_xref "GenBank:XP_072942573.1"; gbkey "CDS"; gene "LOC140752248"; product "protein FAM91A1"; protein_id "XP_072942573.1"; exon_number "19";
NW_027332231.1	Gnomon	gene	10607763	10619330	.	+	.	gene_id "LOC140752439"; transcript_id ""; db_xref "GeneID:140752439"; description "BAG family molecular chaperone regulator 2"; gbkey "Gene"; gene "LOC140752439"; gene_biotype "protein_coding";
NW_027332231.1	Gnomon	transcript	10607763	10619330	.	+	.	gene_id "LOC140752439"; transcript_id "XM_073086732.1"; db_xref "GeneID:140752439"; db_xref "GenBank:XM_073086732.1"; experiment "COORDINATES: polyA evidence [ECO:0006239]"; gbkey "mRNA"; gene "LOC140752439"; model_evidence "Supporting evidence includes similarity to: 7 Proteins"; product "BAG family molecular chaperone regulator 2"; transcript_biotype "mRNA";
NW_027332231.1	Gnomon	exon	10607763	10608024	.	+	.	gene_id "LOC140752439"; transcript_id "XM_073086732.1"; db_xref "GeneID:140752439"; db_xref "GenBank:XM_073086732.1"; experiment "COORDINATES: polyA evidence [ECO:0006239]"; gene "LOC140752439"; model_evidence "Supporting evidence includes similarity to: 7 Proteins"; product "BAG family molecular chaperone regulator 2"; transcript_biotype "mRNA"; exon_number "1";
NW_027332231.1	Gnomon	exon	10609594	10609736	.	+	.	gene_id "LOC140752439"; transcript_id "XM_073086732.1"; db_xref "GeneID:140752439"; db_xref "GenBank:XM_073086732.1"; experiment "COORDINATES: polyA evidence [ECO:0006239]"; gene "LOC140752439"; model_evidence "Supporting evidence includes similarity to: 7 Proteins"; product "BAG family molecular chaperone regulator 2"; transcript_biotype "mRNA"; exon_number "2";
NW_027332231.1	Gnomon	exon	10610305	10610417	.	+	.	gene_id "LOC140752439"; transcript_id "XM_073086732.1"; db_xref "GeneID:140752439"; db_xref "GenBank:XM_073086732.1"; experiment "COORDINATES: polyA evidence [ECO:0006239]"; gene "LOC140752439"; model_evidence "Supporting evidence includes similarity to: 7 Proteins"; product "BAG family molecular chaperone regulator 2"; transcript_biotype "mRNA"; exon_number "3";
NW_027332231.1	Gnomon	exon	10614080	10614315	.	+	.	gene_id "LOC140752439"; transcript_id "XM_073086732.1"; db_xref "GeneID:140752439"; db_xref "GenBank:XM_073086732.1"; experiment "COORDINATES: polyA evidence [ECO:0006239]"; gene "LOC140752439"; model_evidence "Supporting evidence includes similarity to: 7 Proteins"; product "BAG family molecular chaperone regulator 2"; transcript_biotype "mRNA"; exon_number "4";
NW_027332231.1	Gnomon	exon	10617073	10619330	.	+	.	gene_id "LOC140752439"; transcript_id "XM_073086732.1"; db_xref "GeneID:140752439"; db_xref "GenBank:XM_073086732.1"; experiment "COORDINATES: polyA evidence [ECO:0006239]"; gene "LOC140752439"; model_evidence "Supporting evidence includes similarity to: 7 Proteins"; product "BAG family molecular chaperone regulator 2"; transcript_biotype "mRNA"; exon_number "5";
NW_027332231.1	Gnomon	CDS	10607918	10608024	.	+	0	gene_id "LOC140752439"; transcript_id "XM_073086732.1"; db_xref "GeneID:140752439"; db_xref "GenBank:XP_072942833.1"; gbkey "CDS"; gene "LOC140752439"; product "BAG family molecular chaperone regulator 2"; protein_id "XP_072942833.1"; exon_number "1";
NW_027332231.1	Gnomon	CDS	10609594	10609736	.	+	1	gene_id "LOC140752439"; transcript_id "XM_073086732.1"; db_xref "GeneID:140752439"; db_xref "GenBank:XP_072942833.1"; gbkey "CDS"; gene "LOC140752439"; product "BAG family molecular chaperone regulator 2"; protein_id "XP_072942833.1"; exon_number "2";
NW_027332231.1	Gnomon	CDS	10610305	10610417	.	+	2	gene_id "LOC140752439"; transcript_id "XM_073086732.1"; db_xref "GeneID:140752439"; db_xref "GenBank:XP_072942833.1"; gbkey "CDS"; gene "LOC140752439"; product "BAG family molecular chaperone regulator 2"; protein_id "XP_072942833.1"; exon_number "3";
NW_027332231.1	Gnomon	CDS	10614080	10614315	.	+	0	gene_id "LOC140752439"; transcript_id "XM_073086732.1"; db_xref "GeneID:140752439"; db_xref "GenBank:XP_072942833.1"; gbkey "CDS"; gene "LOC140752439"; product "BAG family molecular chaperone regulator 2"; protein_id "XP_072942833.1"; exon_number "4";
NW_027332231.1	Gnomon	CDS	10617073	10617109	.	+	1	gene_id "LOC140752439"; transcript_id "XM_073086732.1"; db_xref "GeneID:140752439"; db_xref "GenBank:XP_072942833.1"; gbkey "CDS"; gene "LOC140752439"; product "BAG family molecular chaperone regulator 2"; protein_id "XP_072942833.1"; exon_number "5";
NW_027332231.1	Gnomon	start_codon	10607918	10607920	.	+	0	gene_id "LOC140752439"; transcript_id "XM_073086732.1"; db_xref "GeneID:140752439"; db_xref "GenBank:XP_072942833.1"; gbkey "CDS"; gene "LOC140752439"; product "BAG family molecular chaperone regulator 2"; protein_id "XP_072942833.1"; exon_number "1";
NW_027332231.1	Gnomon	stop_codon	10617110	10617112	.	+	0	gene_id "LOC140752439"; transcript_id "XM_073086732.1"; db_xref "GeneID:140752439"; db_xref "GenBank:XP_072942833.1"; gbkey "CDS"; gene "LOC140752439"; product "BAG family molecular chaperone regulator 2"; protein_id "XP_072942833.1"; exon_number "5";
NW_027332231.1	Gnomon	gene	10619365	10651205	.	-	.	gene_id "Rab23"; transcript_id ""; db_xref "GeneID:140752437"; description "RAS oncogene family member Rab23"; gbkey "Gene"; gene "Rab23"; gene_biotype "protein_coding";
NW_027332231.1	Gnomon	transcript	10619365	10651205	.	-	.	gene_id "Rab23"; transcript_id "XM_073086731.1"; db_xref "GeneID:140752437"; db_xref "GenBank:XM_073086731.1"; experiment "COORDINATES: polyA evidence [ECO:0006239]"; gbkey "mRNA"; gene "Rab23"; model_evidence "Supporting evidence includes similarity to: 11 Proteins"; product "RAS oncogene family member Rab23"; transcript_biotype "mRNA";
NW_027332231.1	Gnomon	exon	10650914	10651205	.	-	.	gene_id "Rab23"; transcript_id "XM_073086731.1"; db_xref "GeneID:140752437"; db_xref "GenBank:XM_073086731.1"; experiment "COORDINATES: polyA evidence [ECO:0006239]"; gene "Rab23"; model_evidence "Supporting evidence includes similarity to: 11 Proteins"; product "RAS oncogene family member Rab23"; transcript_biotype "mRNA"; exon_number "1";
NW_027332231.1	Gnomon	exon	10625895	10626098	.	-	.	gene_id "Rab23"; transcript_id "XM_073086731.1"; db_xref "GeneID:140752437"; db_xref "GenBank:XM_073086731.1"; experiment "COORDINATES: polyA evidence [ECO:0006239]"; gene "Rab23"; model_evidence "Supporting evidence includes similarity to: 11 Proteins"; product "RAS oncogene family member Rab23"; transcript_biotype "mRNA"; exon_number "2";
NW_027332231.1	Gnomon	exon	10625296	10625458	.	-	.	gene_id "Rab23"; transcript_id "XM_073086731.1"; db_xref "GeneID:140752437"; db_xref "GenBank:XM_073086731.1"; experiment "COORDINATES: polyA evidence [ECO:0006239]"; gene "Rab23"; model_evidence "Supporting evidence includes similarity to: 11 Proteins"; product "RAS oncogene family member Rab23"; transcript_biotype "mRNA"; exon_number "3";
NW_027332231.1	Gnomon	exon	10622087	10622166	.	-	.	gene_id "Rab23"; transcript_id "XM_073086731.1"; db_xref "GeneID:140752437"; db_xref "GenBank:XM_073086731.1"; experiment "COORDINATES: polyA evidence [ECO:0006239]"; gene "Rab23"; model_evidence "Supporting evidence includes similarity to: 11 Proteins"; product "RAS oncogene family member Rab23"; transcript_biotype "mRNA"; exon_number "4";
NW_027332231.1	Gnomon	exon	10621498	10621676	.	-	.	gene_id "Rab23"; transcript_id "XM_073086731.1"; db_xref "GeneID:140752437"; db_xref "GenBank:XM_073086731.1"; experiment "COORDINATES: polyA evidence [ECO:0006239]"; gene "Rab23"; model_evidence "Supporting evidence includes similarity to: 11 Proteins"; product "RAS oncogene family member Rab23"; transcript_biotype "mRNA"; exon_number "5";
NW_027332231.1	Gnomon	exon	10619365	10620760	.	-	.	gene_id "Rab23"; transcript_id "XM_073086731.1"; db_xref "GeneID:140752437"; db_xref "GenBank:XM_073086731.1"; experiment "COORDINATES: polyA evidence [ECO:0006239]"; gene "Rab23"; model_evidence "Supporting evidence includes similarity to: 11 Proteins"; product "RAS oncogene family member Rab23"; transcript_biotype "mRNA"; exon_number "6";
NW_027332231.1	Gnomon	CDS	10625895	10626049	.	-	0	gene_id "Rab23"; transcript_id "XM_073086731.1"; db_xref "GeneID:140752437"; db_xref "GenBank:XP_072942832.1"; gbkey "CDS"; gene "Rab23"; product "ras-related protein Rab-23"; protein_id "XP_072942832.1"; exon_number "2";
NW_027332231.1	Gnomon	CDS	10625296	10625458	.	-	1	gene_id "Rab23"; transcript_id "XM_073086731.1"; db_xref "GeneID:140752437"; db_xref "GenBank:XP_072942832.1"; gbkey "CDS"; gene "Rab23"; product "ras-related protein Rab-23"; protein_id "XP_072942832.1"; exon_number "3";
NW_027332231.1	Gnomon	CDS	10622087	10622166	.	-	0	gene_id "Rab23"; transcript_id "XM_073086731.1"; db_xref "GeneID:140752437"; db_xref "GenBank:XP_072942832.1"; gbkey "CDS"; gene "Rab23"; product "ras-related protein Rab-23"; protein_id "XP_072942832.1"; exon_number "4";
NW_027332231.1	Gnomon	CDS	10621498	10621676	.	-	1	gene_id "Rab23"; transcript_id "XM_073086731.1"; db_xref "GeneID:140752437"; db_xref "GenBank:XP_072942832.1"; gbkey "CDS"; gene "Rab23"; product "ras-related protein Rab-23"; protein_id "XP_072942832.1"; exon_number "5";
NW_027332231.1	Gnomon	CDS	10620654	10620760	.	-	2	gene_id "Rab23"; transcript_id "XM_073086731.1"; db_xref "GeneID:140752437"; db_xref "GenBank:XP_072942832.1"; gbkey "CDS"; gene "Rab23"; product "ras-related protein Rab-23"; protein_id "XP_072942832.1"; exon_number "6";
NW_027332231.1	Gnomon	start_codon	10626047	10626049	.	-	0	gene_id "Rab23"; transcript_id "XM_073086731.1"; db_xref "GeneID:140752437"; db_xref "GenBank:XP_072942832.1"; gbkey "CDS"; gene "Rab23"; product "ras-related protein Rab-23"; protein_id "XP_072942832.1"; exon_number "2";
NW_027332231.1	Gnomon	stop_codon	10620651	10620653	.	-	0	gene_id "Rab23"; transcript_id "XM_073086731.1"; db_xref "GeneID:140752437"; db_xref "GenBank:XP_072942832.1"; gbkey "CDS"; gene "Rab23"; product "ras-related protein Rab-23"; protein_id "XP_072942832.1"; exon_number "6";
NW_027332231.1	Gnomon	gene	10622173	10624379	.	-	.	gene_id "LOC140752440"; transcript_id ""; db_xref "GeneID:140752440"; description "uncharacterized LOC140752440"; gbkey "Gene"; gene "LOC140752440"; gene_biotype "protein_coding";
NW_027332231.1	Gnomon	transcript	10622173	10624379	.	-	.	gene_id "LOC140752440"; transcript_id "XM_073086733.1"; db_xref "GeneID:140752440"; db_xref "GenBank:XM_073086733.1"; gbkey "mRNA"; gene "LOC140752440"; model_evidence "Supporting evidence includes similarity to: 5 Proteins"; product "uncharacterized protein"; transcript_biotype "mRNA";
NW_027332231.1	Gnomon	exon	10622173	10624379	.	-	.	gene_id "LOC140752440"; transcript_id "XM_073086733.1"; db_xref "GeneID:140752440"; db_xref "GenBank:XM_073086733.1"; gene "LOC140752440"; model_evidence "Supporting evidence includes similarity to: 5 Proteins"; product "uncharacterized protein"; transcript_biotype "mRNA"; exon_number "1";
NW_027332231.1	Gnomon	CDS	10623447	10624016	.	-	0	gene_id "LOC140752440"; transcript_id "XM_073086733.1"; db_xref "GeneID:140752440"; db_xref "GenBank:XP_072942834.1"; gbkey "CDS"; gene "LOC140752440"; product "uncharacterized protein"; protein_id "XP_072942834.1"; exon_number "1";
NW_027332231.1	Gnomon	start_codon	10624014	10624016	.	-	0	gene_id "LOC140752440"; transcript_id "XM_073086733.1"; db_xref "GeneID:140752440"; db_xref "GenBank:XP_072942834.1"; gbkey "CDS"; gene "LOC140752440"; product "uncharacterized protein"; protein_id "XP_072942834.1"; exon_number "1";
NW_027332231.1	Gnomon	stop_codon	10623444	10623446	.	-	0	gene_id "LOC140752440"; transcript_id "XM_073086733.1"; db_xref "GeneID:140752440"; db_xref "GenBank:XP_072942834.1"; gbkey "CDS"; gene "LOC140752440"; product "uncharacterized protein"; protein_id "XP_072942834.1"; exon_number "1";
NW_027332231.1	Gnomon	gene	10652701	10660630	.	+	.	gene_id "Usp14"; transcript_id ""; db_xref "GeneID:140752244"; description "ubiquitin specific protease 14"; gbkey "Gene"; gene "Usp14"; gene_biotype "protein_coding";
NW_027332231.1	Gnomon	transcript	10652701	10660630	.	+	.	gene_id "Usp14"; transcript_id "XM_073086465.1"; db_xref "GeneID:140752244"; db_xref "GenBank:XM_073086465.1"; gbkey "mRNA"; gene "Usp14"; model_evidence "Supporting evidence includes similarity to: 17 Proteins"; product "ubiquitin specific protease 14"; transcript_biotype "mRNA";
NW_027332231.1	Gnomon	exon	10652701	10652858	.	+	.	gene_id "Usp14"; transcript_id "XM_073086465.1"; db_xref "GeneID:140752244"; db_xref "GenBank:XM_073086465.1"; gene "Usp14"; model_evidence "Supporting evidence includes similarity to: 17 Proteins"; product "ubiquitin specific protease 14"; transcript_biotype "mRNA"; exon_number "1";
NW_027332231.1	Gnomon	exon	10653792	10653970	.	+	.	gene_id "Usp14"; transcript_id "XM_073086465.1"; db_xref "GeneID:140752244"; db_xref "GenBank:XM_073086465.1"; gene "Usp14"; model_evidence "Supporting evidence includes similarity to: 17 Proteins"; product "ubiquitin specific protease 14"; transcript_biotype "mRNA"; exon_number "2";
NW_027332231.1	Gnomon	exon	10654430	10654537	.	+	.	gene_id "Usp14"; transcript_id "XM_073086465.1"; db_xref "GeneID:140752244"; db_xref "GenBank:XM_073086465.1"; gene "Usp14"; model_evidence "Supporting evidence includes similarity to: 17 Proteins"; product "ubiquitin specific protease 14"; transcript_biotype "mRNA"; exon_number "3";
NW_027332231.1	Gnomon	exon	10655164	10655278	.	+	.	gene_id "Usp14"; transcript_id "XM_073086465.1"; db_xref "GeneID:140752244"; db_xref "GenBank:XM_073086465.1"; gene "Usp14"; model_evidence "Supporting evidence includes similarity to: 17 Proteins"; product "ubiquitin specific protease 14"; transcript_biotype "mRNA"; exon_number "4";
NW_027332231.1	Gnomon	exon	10655833	10655945	.	+	.	gene_id "Usp14"; transcript_id "XM_073086465.1"; db_xref "GeneID:140752244"; db_xref "GenBank:XM_073086465.1"; gene "Usp14"; model_evidence "Supporting evidence includes similarity to: 17 Proteins"; product "ubiquitin specific protease 14"; transcript_biotype "mRNA"; exon_number "5";
NW_027332231.1	Gnomon	exon	10656408	10656544	.	+	.	gene_id "Usp14"; transcript_id "XM_073086465.1"; db_xref "GeneID:140752244"; db_xref "GenBank:XM_073086465.1"; gene "Usp14"; model_evidence "Supporting evidence includes similarity to: 17 Proteins"; product "ubiquitin specific protease 14"; transcript_biotype "mRNA"; exon_number "6";
NW_027332231.1	Gnomon	exon	10657107	10657263	.	+	.	gene_id "Usp14"; transcript_id "XM_073086465.1"; db_xref "GeneID:140752244"; db_xref "GenBank:XM_073086465.1"; gene "Usp14"; model_evidence "Supporting evidence includes similarity to: 17 Proteins"; product "ubiquitin specific protease 14"; transcript_biotype "mRNA"; exon_number "7";
NW_027332231.1	Gnomon	exon	10657917	10657982	.	+	.	gene_id "Usp14"; transcript_id "XM_073086465.1"; db_xref "GeneID:140752244"; db_xref "GenBank:XM_073086465.1"; gene "Usp14"; model_evidence "Supporting evidence includes similarity to: 17 Proteins"; product "ubiquitin specific protease 14"; transcript_biotype "mRNA"; exon_number "8";
NW_027332231.1	Gnomon	exon	10658275	10658457	.	+	.	gene_id "Usp14"; transcript_id "XM_073086465.1"; db_xref "GeneID:140752244"; db_xref "GenBank:XM_073086465.1"; gene "Usp14"; model_evidence "Supporting evidence includes similarity to: 17 Proteins"; product "ubiquitin specific protease 14"; transcript_biotype "mRNA"; exon_number "9";
NW_027332231.1	Gnomon	exon	10659050	10659161	.	+	.	gene_id "Usp14"; transcript_id "XM_073086465.1"; db_xref "GeneID:140752244"; db_xref "GenBank:XM_073086465.1"; gene "Usp14"; model_evidence "Supporting evidence includes similarity to: 17 Proteins"; product "ubiquitin specific protease 14"; transcript_biotype "mRNA"; exon_number "10";
NW_027332231.1	Gnomon	exon	10659405	10659584	.	+	.	gene_id "Usp14"; transcript_id "XM_073086465.1"; db_xref "GeneID:140752244"; db_xref "GenBank:XM_073086465.1"; gene "Usp14"; model_evidence "Supporting evidence includes similarity to: 17 Proteins"; product "ubiquitin specific protease 14"; transcript_biotype "mRNA"; exon_number "11";
NW_027332231.1	Gnomon	exon	10660350	10660630	.	+	.	gene_id "Usp14"; transcript_id "XM_073086465.1"; db_xref "GeneID:140752244"; db_xref "GenBank:XM_073086465.1"; gene "Usp14"; model_evidence "Supporting evidence includes similarity to: 17 Proteins"; product "ubiquitin specific protease 14"; transcript_biotype "mRNA"; exon_number "12";
NW_027332231.1	Gnomon	CDS	10652843	10652858	.	+	0	gene_id "Usp14"; transcript_id "XM_073086465.1"; db_xref "GeneID:140752244"; db_xref "GenBank:XP_072942566.1"; gbkey "CDS"; gene "Usp14"; product "ubiquitin carboxyl-terminal hydrolase 14"; protein_id "XP_072942566.1"; exon_number "1";
NW_027332231.1	Gnomon	CDS	10653792	10653970	.	+	2	gene_id "Usp14"; transcript_id "XM_073086465.1"; db_xref "GeneID:140752244"; db_xref "GenBank:XP_072942566.1"; gbkey "CDS"; gene "Usp14"; product "ubiquitin carboxyl-terminal hydrolase 14"; protein_id "XP_072942566.1"; exon_number "2";
NW_027332231.1	Gnomon	CDS	10654430	10654537	.	+	0	gene_id "Usp14"; transcript_id "XM_073086465.1"; db_xref "GeneID:140752244"; db_xref "GenBank:XP_072942566.1"; gbkey "CDS"; gene "Usp14"; product "ubiquitin carboxyl-terminal hydrolase 14"; protein_id "XP_072942566.1"; exon_number "3";
NW_027332231.1	Gnomon	CDS	10655164	10655278	.	+	0	gene_id "Usp14"; transcript_id "XM_073086465.1"; db_xref "GeneID:140752244"; db_xref "GenBank:XP_072942566.1"; gbkey "CDS"; gene "Usp14"; product "ubiquitin carboxyl-terminal hydrolase 14"; protein_id "XP_072942566.1"; exon_number "4";
NW_027332231.1	Gnomon	CDS	10655833	10655945	.	+	2	gene_id "Usp14"; transcript_id "XM_073086465.1"; db_xref "GeneID:140752244"; db_xref "GenBank:XP_072942566.1"; gbkey "CDS"; gene "Usp14"; product "ubiquitin carboxyl-terminal hydrolase 14"; protein_id "XP_072942566.1"; exon_number "5";
NW_027332231.1	Gnomon	CDS	10656408	10656544	.	+	0	gene_id "Usp14"; transcript_id "XM_073086465.1"; db_xref "GeneID:140752244"; db_xref "GenBank:XP_072942566.1"; gbkey "CDS"; gene "Usp14"; product "ubiquitin carboxyl-terminal hydrolase 14"; protein_id "XP_072942566.1"; exon_number "6";
NW_027332231.1	Gnomon	CDS	10657107	10657263	.	+	1	gene_id "Usp14"; transcript_id "XM_073086465.1"; db_xref "GeneID:140752244"; db_xref "GenBank:XP_072942566.1"; gbkey "CDS"; gene "Usp14"; product "ubiquitin carboxyl-terminal hydrolase 14"; protein_id "XP_072942566.1"; exon_number "7";
NW_027332231.1	Gnomon	CDS	10657917	10657982	.	+	0	gene_id "Usp14"; transcript_id "XM_073086465.1"; db_xref "GeneID:140752244"; db_xref "GenBank:XP_072942566.1"; gbkey "CDS"; gene "Usp14"; product "ubiquitin carboxyl-terminal hydrolase 14"; protein_id "XP_072942566.1"; exon_number "8";
NW_027332231.1	Gnomon	CDS	10658275	10658457	.	+	0	gene_id "Usp14"; transcript_id "XM_073086465.1"; db_xref "GeneID:140752244"; db_xref "GenBank:XP_072942566.1"; gbkey "CDS"; gene "Usp14"; product "ubiquitin carboxyl-terminal hydrolase 14"; protein_id "XP_072942566.1"; exon_number "9";
NW_027332231.1	Gnomon	CDS	10659050	10659161	.	+	0	gene_id "Usp14"; transcript_id "XM_073086465.1"; db_xref "GeneID:140752244"; db_xref "GenBank:XP_072942566.1"; gbkey "CDS"; gene "Usp14"; product "ubiquitin carboxyl-terminal hydrolase 14"; protein_id "XP_072942566.1"; exon_number "10";
NW_027332231.1	Gnomon	CDS	10659405	10659584	.	+	2	gene_id "Usp14"; transcript_id "XM_073086465.1"; db_xref "GeneID:140752244"; db_xref "GenBank:XP_072942566.1"; gbkey "CDS"; gene "Usp14"; product "ubiquitin carboxyl-terminal hydrolase 14"; protein_id "XP_072942566.1"; exon_number "11";
NW_027332231.1	Gnomon	CDS	10660350	10660477	.	+	2	gene_id "Usp14"; transcript_id "XM_073086465.1"; db_xref "GeneID:140752244"; db_xref "GenBank:XP_072942566.1"; gbkey "CDS"; gene "Usp14"; product "ubiquitin carboxyl-terminal hydrolase 14"; protein_id "XP_072942566.1"; exon_number "12";
NW_027332231.1	Gnomon	start_codon	10652843	10652845	.	+	0	gene_id "Usp14"; transcript_id "XM_073086465.1"; db_xref "GeneID:140752244"; db_xref "GenBank:XP_072942566.1"; gbkey "CDS"; gene "Usp14"; product "ubiquitin carboxyl-terminal hydrolase 14"; protein_id "XP_072942566.1"; exon_number "1";
NW_027332231.1	Gnomon	stop_codon	10660478	10660480	.	+	0	gene_id "Usp14"; transcript_id "XM_073086465.1"; db_xref "GeneID:140752244"; db_xref "GenBank:XP_072942566.1"; gbkey "CDS"; gene "Usp14"; product "ubiquitin carboxyl-terminal hydrolase 14"; protein_id "XP_072942566.1"; exon_number "12";
NW_027332231.1	Gnomon	gene	10661055	10669435	.	+	.	gene_id "LOC140752560"; transcript_id ""; db_xref "GeneID:140752560"; description "protein sneaky-like"; gbkey "Gene"; gene "LOC140752560"; gene_biotype "protein_coding";
NW_027332231.1	Gnomon	transcript	10661055	10669435	.	+	.	gene_id "LOC140752560"; transcript_id "XM_073086899.1"; db_xref "GeneID:140752560"; db_xref "GenBank:XM_073086899.1"; gbkey "mRNA"; gene "LOC140752560"; model_evidence "Supporting evidence includes similarity to: 8 Proteins"; product "protein sneaky-like"; transcript_biotype "mRNA";
NW_027332231.1	Gnomon	exon	10661055	10663482	.	+	.	gene_id "LOC140752560"; transcript_id "XM_073086899.1"; db_xref "GeneID:140752560"; db_xref "GenBank:XM_073086899.1"; gene "LOC140752560"; model_evidence "Supporting evidence includes similarity to: 8 Proteins"; product "protein sneaky-like"; transcript_biotype "mRNA"; exon_number "1";
NW_027332231.1	Gnomon	exon	10663851	10663970	.	+	.	gene_id "LOC140752560"; transcript_id "XM_073086899.1"; db_xref "GeneID:140752560"; db_xref "GenBank:XM_073086899.1"; gene "LOC140752560"; model_evidence "Supporting evidence includes similarity to: 8 Proteins"; product "protein sneaky-like"; transcript_biotype "mRNA"; exon_number "2";
NW_027332231.1	Gnomon	exon	10664284	10664455	.	+	.	gene_id "LOC140752560"; transcript_id "XM_073086899.1"; db_xref "GeneID:140752560"; db_xref "GenBank:XM_073086899.1"; gene "LOC140752560"; model_evidence "Supporting evidence includes similarity to: 8 Proteins"; product "protein sneaky-like"; transcript_biotype "mRNA"; exon_number "3";
NW_027332231.1	Gnomon	exon	10664772	10664912	.	+	.	gene_id "LOC140752560"; transcript_id "XM_073086899.1"; db_xref "GeneID:140752560"; db_xref "GenBank:XM_073086899.1"; gene "LOC140752560"; model_evidence "Supporting evidence includes similarity to: 8 Proteins"; product "protein sneaky-like"; transcript_biotype "mRNA"; exon_number "4";
NW_027332231.1	Gnomon	exon	10665316	10665562	.	+	.	gene_id "LOC140752560"; transcript_id "XM_073086899.1"; db_xref "GeneID:140752560"; db_xref "GenBank:XM_073086899.1"; gene "LOC140752560"; model_evidence "Supporting evidence includes similarity to: 8 Proteins"; product "protein sneaky-like"; transcript_biotype "mRNA"; exon_number "5";
NW_027332231.1	Gnomon	exon	10665726	10665851	.	+	.	gene_id "LOC140752560"; transcript_id "XM_073086899.1"; db_xref "GeneID:140752560"; db_xref "GenBank:XM_073086899.1"; gene "LOC140752560"; model_evidence "Supporting evidence includes similarity to: 8 Proteins"; product "protein sneaky-like"; transcript_biotype "mRNA"; exon_number "6";
NW_027332231.1	Gnomon	exon	10666505	10666756	.	+	.	gene_id "LOC140752560"; transcript_id "XM_073086899.1"; db_xref "GeneID:140752560"; db_xref "GenBank:XM_073086899.1"; gene "LOC140752560"; model_evidence "Supporting evidence includes similarity to: 8 Proteins"; product "protein sneaky-like"; transcript_biotype "mRNA"; exon_number "7";
NW_027332231.1	Gnomon	exon	10667478	10667690	.	+	.	gene_id "LOC140752560"; transcript_id "XM_073086899.1"; db_xref "GeneID:140752560"; db_xref "GenBank:XM_073086899.1"; gene "LOC140752560"; model_evidence "Supporting evidence includes similarity to: 8 Proteins"; product "protein sneaky-like"; transcript_biotype "mRNA"; exon_number "8";
NW_027332231.1	Gnomon	exon	10667997	10668199	.	+	.	gene_id "LOC140752560"; transcript_id "XM_073086899.1"; db_xref "GeneID:140752560"; db_xref "GenBank:XM_073086899.1"; gene "LOC140752560"; model_evidence "Supporting evidence includes similarity to: 8 Proteins"; product "protein sneaky-like"; transcript_biotype "mRNA"; exon_number "9";
NW_027332231.1	Gnomon	exon	10668520	10668776	.	+	.	gene_id "LOC140752560"; transcript_id "XM_073086899.1"; db_xref "GeneID:140752560"; db_xref "GenBank:XM_073086899.1"; gene "LOC140752560"; model_evidence "Supporting evidence includes similarity to: 8 Proteins"; product "protein sneaky-like"; transcript_biotype "mRNA"; exon_number "10";
NW_027332231.1	Gnomon	exon	10669088	10669435	.	+	.	gene_id "LOC140752560"; transcript_id "XM_073086899.1"; db_xref "GeneID:140752560"; db_xref "GenBank:XM_073086899.1"; gene "LOC140752560"; model_evidence "Supporting evidence includes similarity to: 8 Proteins"; product "protein sneaky-like"; transcript_biotype "mRNA"; exon_number "11";
NW_027332231.1	Gnomon	CDS	10663326	10663482	.	+	0	gene_id "LOC140752560"; transcript_id "XM_073086899.1"; db_xref "GeneID:140752560"; db_xref "GenBank:XP_072943000.1"; gbkey "CDS"; gene "LOC140752560"; product "protein sneaky-like"; protein_id "XP_072943000.1"; exon_number "1";
NW_027332231.1	Gnomon	CDS	10663851	10663970	.	+	2	gene_id "LOC140752560"; transcript_id "XM_073086899.1"; db_xref "GeneID:140752560"; db_xref "GenBank:XP_072943000.1"; gbkey "CDS"; gene "LOC140752560"; product "protein sneaky-like"; protein_id "XP_072943000.1"; exon_number "2";
NW_027332231.1	Gnomon	CDS	10664284	10664455	.	+	2	gene_id "LOC140752560"; transcript_id "XM_073086899.1"; db_xref "GeneID:140752560"; db_xref "GenBank:XP_072943000.1"; gbkey "CDS"; gene "LOC140752560"; product "protein sneaky-like"; protein_id "XP_072943000.1"; exon_number "3";
NW_027332231.1	Gnomon	CDS	10664772	10664912	.	+	1	gene_id "LOC140752560"; transcript_id "XM_073086899.1"; db_xref "GeneID:140752560"; db_xref "GenBank:XP_072943000.1"; gbkey "CDS"; gene "LOC140752560"; product "protein sneaky-like"; protein_id "XP_072943000.1"; exon_number "4";
NW_027332231.1	Gnomon	CDS	10665316	10665562	.	+	1	gene_id "LOC140752560"; transcript_id "XM_073086899.1"; db_xref "GeneID:140752560"; db_xref "GenBank:XP_072943000.1"; gbkey "CDS"; gene "LOC140752560"; product "protein sneaky-like"; protein_id "XP_072943000.1"; exon_number "5";
NW_027332231.1	Gnomon	CDS	10665726	10665851	.	+	0	gene_id "LOC140752560"; transcript_id "XM_073086899.1"; db_xref "GeneID:140752560"; db_xref "GenBank:XP_072943000.1"; gbkey "CDS"; gene "LOC140752560"; product "protein sneaky-like"; protein_id "XP_072943000.1"; exon_number "6";
NW_027332231.1	Gnomon	CDS	10666505	10666756	.	+	0	gene_id "LOC140752560"; transcript_id "XM_073086899.1"; db_xref "GeneID:140752560"; db_xref "GenBank:XP_072943000.1"; gbkey "CDS"; gene "LOC140752560"; product "protein sneaky-like"; protein_id "XP_072943000.1"; exon_number "7";
NW_027332231.1	Gnomon	CDS	10667478	10667690	.	+	0	gene_id "LOC140752560"; transcript_id "XM_073086899.1"; db_xref "GeneID:140752560"; db_xref "GenBank:XP_072943000.1"; gbkey "CDS"; gene "LOC140752560"; product "protein sneaky-like"; protein_id "XP_072943000.1"; exon_number "8";
NW_027332231.1	Gnomon	CDS	10667997	10668199	.	+	0	gene_id "LOC140752560"; transcript_id "XM_073086899.1"; db_xref "GeneID:140752560"; db_xref "GenBank:XP_072943000.1"; gbkey "CDS"; gene "LOC140752560"; product "protein sneaky-like"; protein_id "XP_072943000.1"; exon_number "9";
NW_027332231.1	Gnomon	CDS	10668520	10668776	.	+	1	gene_id "LOC140752560"; transcript_id "XM_073086899.1"; db_xref "GeneID:140752560"; db_xref "GenBank:XP_072943000.1"; gbkey "CDS"; gene "LOC140752560"; product "protein sneaky-like"; protein_id "XP_072943000.1"; exon_number "10";
NW_027332231.1	Gnomon	CDS	10669088	10669254	.	+	2	gene_id "LOC140752560"; transcript_id "XM_073086899.1"; db_xref "GeneID:140752560"; db_xref "GenBank:XP_072943000.1"; gbkey "CDS"; gene "LOC140752560"; product "protein sneaky-like"; protein_id "XP_072943000.1"; exon_number "11";
NW_027332231.1	Gnomon	start_codon	10663326	10663328	.	+	0	gene_id "LOC140752560"; transcript_id "XM_073086899.1"; db_xref "GeneID:140752560"; db_xref "GenBank:XP_072943000.1"; gbkey "CDS"; gene "LOC140752560"; product "protein sneaky-like"; protein_id "XP_072943000.1"; exon_number "1";
NW_027332231.1	Gnomon	stop_codon	10669255	10669257	.	+	0	gene_id "LOC140752560"; transcript_id "XM_073086899.1"; db_xref "GeneID:140752560"; db_xref "GenBank:XP_072943000.1"; gbkey "CDS"; gene "LOC140752560"; product "protein sneaky-like"; protein_id "XP_072943000.1"; exon_number "11";
NW_027332231.1	Gnomon	gene	10669803	10672927	.	-	.	gene_id "LOC140752390"; transcript_id ""; db_xref "GeneID:140752390"; description "uncharacterized LOC140752390"; gbkey "Gene"; gene "LOC140752390"; gene_biotype "protein_coding";
NW_027332231.1	Gnomon	transcript	10669803	10672927	.	-	.	gene_id "LOC140752390"; transcript_id "XM_073086662.1"; db_xref "GeneID:140752390"; db_xref "GenBank:XM_073086662.1"; experiment "COORDINATES: polyA evidence [ECO:0006239]"; gbkey "mRNA"; gene "LOC140752390"; model_evidence "Supporting evidence includes similarity to: 4 Proteins"; product "uncharacterized protein"; transcript_biotype "mRNA";
NW_027332231.1	Gnomon	exon	10672787	10672927	.	-	.	gene_id "LOC140752390"; transcript_id "XM_073086662.1"; db_xref "GeneID:140752390"; db_xref "GenBank:XM_073086662.1"; experiment "COORDINATES: polyA evidence [ECO:0006239]"; gene "LOC140752390"; model_evidence "Supporting evidence includes similarity to: 4 Proteins"; product "uncharacterized protein"; transcript_biotype "mRNA"; exon_number "1";
NW_027332231.1	Gnomon	exon	10672003	10672112	.	-	.	gene_id "LOC140752390"; transcript_id "XM_073086662.1"; db_xref "GeneID:140752390"; db_xref "GenBank:XM_073086662.1"; experiment "COORDINATES: polyA evidence [ECO:0006239]"; gene "LOC140752390"; model_evidence "Supporting evidence includes similarity to: 4 Proteins"; product "uncharacterized protein"; transcript_biotype "mRNA"; exon_number "2";
NW_027332231.1	Gnomon	exon	10671273	10671418	.	-	.	gene_id "LOC140752390"; transcript_id "XM_073086662.1"; db_xref "GeneID:140752390"; db_xref "GenBank:XM_073086662.1"; experiment "COORDINATES: polyA evidence [ECO:0006239]"; gene "LOC140752390"; model_evidence "Supporting evidence includes similarity to: 4 Proteins"; product "uncharacterized protein"; transcript_biotype "mRNA"; exon_number "3";
NW_027332231.1	Gnomon	exon	10670728	10670842	.	-	.	gene_id "LOC140752390"; transcript_id "XM_073086662.1"; db_xref "GeneID:140752390"; db_xref "GenBank:XM_073086662.1"; experiment "COORDINATES: polyA evidence [ECO:0006239]"; gene "LOC140752390"; model_evidence "Supporting evidence includes similarity to: 4 Proteins"; product "uncharacterized protein"; transcript_biotype "mRNA"; exon_number "4";
NW_027332231.1	Gnomon	exon	10669803	10669959	.	-	.	gene_id "LOC140752390"; transcript_id "XM_073086662.1"; db_xref "GeneID:140752390"; db_xref "GenBank:XM_073086662.1"; experiment "COORDINATES: polyA evidence [ECO:0006239]"; gene "LOC140752390"; model_evidence "Supporting evidence includes similarity to: 4 Proteins"; product "uncharacterized protein"; transcript_biotype "mRNA"; exon_number "5";
NW_027332231.1	Gnomon	CDS	10672787	10672895	.	-	0	gene_id "LOC140752390"; transcript_id "XM_073086662.1"; db_xref "GeneID:140752390"; db_xref "GenBank:XP_072942763.1"; gbkey "CDS"; gene "LOC140752390"; product "uncharacterized protein"; protein_id "XP_072942763.1"; exon_number "1";
NW_027332231.1	Gnomon	CDS	10672003	10672112	.	-	2	gene_id "LOC140752390"; transcript_id "XM_073086662.1"; db_xref "GeneID:140752390"; db_xref "GenBank:XP_072942763.1"; gbkey "CDS"; gene "LOC140752390"; product "uncharacterized protein"; protein_id "XP_072942763.1"; exon_number "2";
NW_027332231.1	Gnomon	CDS	10671273	10671418	.	-	0	gene_id "LOC140752390"; transcript_id "XM_073086662.1"; db_xref "GeneID:140752390"; db_xref "GenBank:XP_072942763.1"; gbkey "CDS"; gene "LOC140752390"; product "uncharacterized protein"; protein_id "XP_072942763.1"; exon_number "3";
NW_027332231.1	Gnomon	CDS	10670728	10670842	.	-	1	gene_id "LOC140752390"; transcript_id "XM_073086662.1"; db_xref "GeneID:140752390"; db_xref "GenBank:XP_072942763.1"; gbkey "CDS"; gene "LOC140752390"; product "uncharacterized protein"; protein_id "XP_072942763.1"; exon_number "4";
NW_027332231.1	Gnomon	CDS	10669828	10669959	.	-	0	gene_id "LOC140752390"; transcript_id "XM_073086662.1"; db_xref "GeneID:140752390"; db_xref "GenBank:XP_072942763.1"; gbkey "CDS"; gene "LOC140752390"; product "uncharacterized protein"; protein_id "XP_072942763.1"; exon_number "5";
NW_027332231.1	Gnomon	start_codon	10672893	10672895	.	-	0	gene_id "LOC140752390"; transcript_id "XM_073086662.1"; db_xref "GeneID:140752390"; db_xref "GenBank:XP_072942763.1"; gbkey "CDS"; gene "LOC140752390"; product "uncharacterized protein"; protein_id "XP_072942763.1"; exon_number "1";
NW_027332231.1	Gnomon	stop_codon	10669825	10669827	.	-	0	gene_id "LOC140752390"; transcript_id "XM_073086662.1"; db_xref "GeneID:140752390"; db_xref "GenBank:XP_072942763.1"; gbkey "CDS"; gene "LOC140752390"; product "uncharacterized protein"; protein_id "XP_072942763.1"; exon_number "5";
NW_027332231.1	Gnomon	gene	10675233	10690445	.	-	.	gene_id "wech"; transcript_id ""; db_xref "GeneID:140752091"; description "tripartite motif containing 71 protein wech"; gbkey "Gene"; gene "wech"; gene_biotype "protein_coding";
NW_027332231.1	Gnomon	transcript	10675233	10690445	.	-	.	gene_id "wech"; transcript_id "XM_073086254.1"; db_xref "GeneID:140752091"; db_xref "GenBank:XM_073086254.1"; gbkey "mRNA"; gene "wech"; model_evidence "Supporting evidence includes similarity to: 6 Proteins"; product "tripartite motif containing 71 protein wech"; transcript_biotype "mRNA";
NW_027332231.1	Gnomon	exon	10690112	10690445	.	-	.	gene_id "wech"; transcript_id "XM_073086254.1"; db_xref "GeneID:140752091"; db_xref "GenBank:XM_073086254.1"; gene "wech"; model_evidence "Supporting evidence includes similarity to: 6 Proteins"; product "tripartite motif containing 71 protein wech"; transcript_biotype "mRNA"; exon_number "1";
NW_027332231.1	Gnomon	exon	10675233	10682460	.	-	.	gene_id "wech"; transcript_id "XM_073086254.1"; db_xref "GeneID:140752091"; db_xref "GenBank:XM_073086254.1"; gene "wech"; model_evidence "Supporting evidence includes similarity to: 6 Proteins"; product "tripartite motif containing 71 protein wech"; transcript_biotype "mRNA"; exon_number "2";
NW_027332231.1	Gnomon	CDS	10680076	10682433	.	-	0	gene_id "wech"; transcript_id "XM_073086254.1"; db_xref "GeneID:140752091"; db_xref "GenBank:XP_072942355.1"; gbkey "CDS"; gene "wech"; product "protein wech"; protein_id "XP_072942355.1"; exon_number "2";
NW_027332231.1	Gnomon	start_codon	10682431	10682433	.	-	0	gene_id "wech"; transcript_id "XM_073086254.1"; db_xref "GeneID:140752091"; db_xref "GenBank:XP_072942355.1"; gbkey "CDS"; gene "wech"; product "protein wech"; protein_id "XP_072942355.1"; exon_number "2";
NW_027332231.1	Gnomon	stop_codon	10680073	10680075	.	-	0	gene_id "wech"; transcript_id "XM_073086254.1"; db_xref "GeneID:140752091"; db_xref "GenBank:XP_072942355.1"; gbkey "CDS"; gene "wech"; product "protein wech"; protein_id "XP_072942355.1"; exon_number "2";
NW_027332231.1	Gnomon	gene	10690924	10700694	.	+	.	gene_id "dpa"; transcript_id ""; db_xref "GeneID:140752265"; description "disc proliferation abnormal"; gbkey "Gene"; gene "dpa"; gene_biotype "protein_coding";
NW_027332231.1	Gnomon	transcript	10690924	10700694	.	+	.	gene_id "dpa"; transcript_id "XM_073086487.1"; db_xref "GeneID:140752265"; db_xref "GenBank:XM_073086487.1"; experiment "COORDINATES: polyA evidence [ECO:0006239]"; gbkey "mRNA"; gene "dpa"; model_evidence "Supporting evidence includes similarity to: 8 Proteins"; product "disc proliferation abnormal"; transcript_biotype "mRNA";
NW_027332231.1	Gnomon	exon	10690924	10691177	.	+	.	gene_id "dpa"; transcript_id "XM_073086487.1"; db_xref "GeneID:140752265"; db_xref "GenBank:XM_073086487.1"; experiment "COORDINATES: polyA evidence [ECO:0006239]"; gene "dpa"; model_evidence "Supporting evidence includes similarity to: 8 Proteins"; product "disc proliferation abnormal"; transcript_biotype "mRNA"; exon_number "1";
NW_027332231.1	Gnomon	exon	10691527	10691619	.	+	.	gene_id "dpa"; transcript_id "XM_073086487.1"; db_xref "GeneID:140752265"; db_xref "GenBank:XM_073086487.1"; experiment "COORDINATES: polyA evidence [ECO:0006239]"; gene "dpa"; model_evidence "Supporting evidence includes similarity to: 8 Proteins"; product "disc proliferation abnormal"; transcript_biotype "mRNA"; exon_number "2";
NW_027332231.1	Gnomon	exon	10691977	10692140	.	+	.	gene_id "dpa"; transcript_id "XM_073086487.1"; db_xref "GeneID:140752265"; db_xref "GenBank:XM_073086487.1"; experiment "COORDINATES: polyA evidence [ECO:0006239]"; gene "dpa"; model_evidence "Supporting evidence includes similarity to: 8 Proteins"; product "disc proliferation abnormal"; transcript_biotype "mRNA"; exon_number "3";
NW_027332231.1	Gnomon	exon	10692591	10692761	.	+	.	gene_id "dpa"; transcript_id "XM_073086487.1"; db_xref "GeneID:140752265"; db_xref "GenBank:XM_073086487.1"; experiment "COORDINATES: polyA evidence [ECO:0006239]"; gene "dpa"; model_evidence "Supporting evidence includes similarity to: 8 Proteins"; product "disc proliferation abnormal"; transcript_biotype "mRNA"; exon_number "4";
NW_027332231.1	Gnomon	exon	10693085	10693183	.	+	.	gene_id "dpa"; transcript_id "XM_073086487.1"; db_xref "GeneID:140752265"; db_xref "GenBank:XM_073086487.1"; experiment "COORDINATES: polyA evidence [ECO:0006239]"; gene "dpa"; model_evidence "Supporting evidence includes similarity to: 8 Proteins"; product "disc proliferation abnormal"; transcript_biotype "mRNA"; exon_number "5";
NW_027332231.1	Gnomon	exon	10693426	10693558	.	+	.	gene_id "dpa"; transcript_id "XM_073086487.1"; db_xref "GeneID:140752265"; db_xref "GenBank:XM_073086487.1"; experiment "COORDINATES: polyA evidence [ECO:0006239]"; gene "dpa"; model_evidence "Supporting evidence includes similarity to: 8 Proteins"; product "disc proliferation abnormal"; transcript_biotype "mRNA"; exon_number "6";
NW_027332231.1	Gnomon	exon	10693811	10694053	.	+	.	gene_id "dpa"; transcript_id "XM_073086487.1"; db_xref "GeneID:140752265"; db_xref "GenBank:XM_073086487.1"; experiment "COORDINATES: polyA evidence [ECO:0006239]"; gene "dpa"; model_evidence "Supporting evidence includes similarity to: 8 Proteins"; product "disc proliferation abnormal"; transcript_biotype "mRNA"; exon_number "7";
NW_027332231.1	Gnomon	exon	10694689	10694917	.	+	.	gene_id "dpa"; transcript_id "XM_073086487.1"; db_xref "GeneID:140752265"; db_xref "GenBank:XM_073086487.1"; experiment "COORDINATES: polyA evidence [ECO:0006239]"; gene "dpa"; model_evidence "Supporting evidence includes similarity to: 8 Proteins"; product "disc proliferation abnormal"; transcript_biotype "mRNA"; exon_number "8";
NW_027332231.1	Gnomon	exon	10695495	10695689	.	+	.	gene_id "dpa"; transcript_id "XM_073086487.1"; db_xref "GeneID:140752265"; db_xref "GenBank:XM_073086487.1"; experiment "COORDINATES: polyA evidence [ECO:0006239]"; gene "dpa"; model_evidence "Supporting evidence includes similarity to: 8 Proteins"; product "disc proliferation abnormal"; transcript_biotype "mRNA"; exon_number "9";
NW_027332231.1	Gnomon	exon	10695929	10696105	.	+	.	gene_id "dpa"; transcript_id "XM_073086487.1"; db_xref "GeneID:140752265"; db_xref "GenBank:XM_073086487.1"; experiment "COORDINATES: polyA evidence [ECO:0006239]"; gene "dpa"; model_evidence "Supporting evidence includes similarity to: 8 Proteins"; product "disc proliferation abnormal"; transcript_biotype "mRNA"; exon_number "10";
NW_027332231.1	Gnomon	exon	10696286	10696373	.	+	.	gene_id "dpa"; transcript_id "XM_073086487.1"; db_xref "GeneID:140752265"; db_xref "GenBank:XM_073086487.1"; experiment "COORDINATES: polyA evidence [ECO:0006239]"; gene "dpa"; model_evidence "Supporting evidence includes similarity to: 8 Proteins"; product "disc proliferation abnormal"; transcript_biotype "mRNA"; exon_number "11";
NW_027332231.1	Gnomon	exon	10696720	10696880	.	+	.	gene_id "dpa"; transcript_id "XM_073086487.1"; db_xref "GeneID:140752265"; db_xref "GenBank:XM_073086487.1"; experiment "COORDINATES: polyA evidence [ECO:0006239]"; gene "dpa"; model_evidence "Supporting evidence includes similarity to: 8 Proteins"; product "disc proliferation abnormal"; transcript_biotype "mRNA"; exon_number "12";
NW_027332231.1	Gnomon	exon	10697547	10697670	.	+	.	gene_id "dpa"; transcript_id "XM_073086487.1"; db_xref "GeneID:140752265"; db_xref "GenBank:XM_073086487.1"; experiment "COORDINATES: polyA evidence [ECO:0006239]"; gene "dpa"; model_evidence "Supporting evidence includes similarity to: 8 Proteins"; product "disc proliferation abnormal"; transcript_biotype "mRNA"; exon_number "13";
NW_027332231.1	Gnomon	exon	10698023	10698129	.	+	.	gene_id "dpa"; transcript_id "XM_073086487.1"; db_xref "GeneID:140752265"; db_xref "GenBank:XM_073086487.1"; experiment "COORDINATES: polyA evidence [ECO:0006239]"; gene "dpa"; model_evidence "Supporting evidence includes similarity to: 8 Proteins"; product "disc proliferation abnormal"; transcript_biotype "mRNA"; exon_number "14";
NW_027332231.1	Gnomon	exon	10698509	10698643	.	+	.	gene_id "dpa"; transcript_id "XM_073086487.1"; db_xref "GeneID:140752265"; db_xref "GenBank:XM_073086487.1"; experiment "COORDINATES: polyA evidence [ECO:0006239]"; gene "dpa"; model_evidence "Supporting evidence includes similarity to: 8 Proteins"; product "disc proliferation abnormal"; transcript_biotype "mRNA"; exon_number "15";
NW_027332231.1	Gnomon	exon	10699163	10699373	.	+	.	gene_id "dpa"; transcript_id "XM_073086487.1"; db_xref "GeneID:140752265"; db_xref "GenBank:XM_073086487.1"; experiment "COORDINATES: polyA evidence [ECO:0006239]"; gene "dpa"; model_evidence "Supporting evidence includes similarity to: 8 Proteins"; product "disc proliferation abnormal"; transcript_biotype "mRNA"; exon_number "16";
NW_027332231.1	Gnomon	exon	10700125	10700694	.	+	.	gene_id "dpa"; transcript_id "XM_073086487.1"; db_xref "GeneID:140752265"; db_xref "GenBank:XM_073086487.1"; experiment "COORDINATES: polyA evidence [ECO:0006239]"; gene "dpa"; model_evidence "Supporting evidence includes similarity to: 8 Proteins"; product "disc proliferation abnormal"; transcript_biotype "mRNA"; exon_number "17";
NW_027332231.1	Gnomon	CDS	10691039	10691177	.	+	0	gene_id "dpa"; transcript_id "XM_073086487.1"; db_xref "GeneID:140752265"; db_xref "GenBank:XP_072942588.1"; gbkey "CDS"; gene "dpa"; product "DNA replication licensing factor MCM4"; protein_id "XP_072942588.1"; exon_number "1";
NW_027332231.1	Gnomon	CDS	10691527	10691619	.	+	2	gene_id "dpa"; transcript_id "XM_073086487.1"; db_xref "GeneID:140752265"; db_xref "GenBank:XP_072942588.1"; gbkey "CDS"; gene "dpa"; product "DNA replication licensing factor MCM4"; protein_id "XP_072942588.1"; exon_number "2";
NW_027332231.1	Gnomon	CDS	10691977	10692140	.	+	2	gene_id "dpa"; transcript_id "XM_073086487.1"; db_xref "GeneID:140752265"; db_xref "GenBank:XP_072942588.1"; gbkey "CDS"; gene "dpa"; product "DNA replication licensing factor MCM4"; protein_id "XP_072942588.1"; exon_number "3";
NW_027332231.1	Gnomon	CDS	10692591	10692761	.	+	0	gene_id "dpa"; transcript_id "XM_073086487.1"; db_xref "GeneID:140752265"; db_xref "GenBank:XP_072942588.1"; gbkey "CDS"; gene "dpa"; product "DNA replication licensing factor MCM4"; protein_id "XP_072942588.1"; exon_number "4";
NW_027332231.1	Gnomon	CDS	10693085	10693183	.	+	0	gene_id "dpa"; transcript_id "XM_073086487.1"; db_xref "GeneID:140752265"; db_xref "GenBank:XP_072942588.1"; gbkey "CDS"; gene "dpa"; product "DNA replication licensing factor MCM4"; protein_id "XP_072942588.1"; exon_number "5";
NW_027332231.1	Gnomon	CDS	10693426	10693558	.	+	0	gene_id "dpa"; transcript_id "XM_073086487.1"; db_xref "GeneID:140752265"; db_xref "GenBank:XP_072942588.1"; gbkey "CDS"; gene "dpa"; product "DNA replication licensing factor MCM4"; protein_id "XP_072942588.1"; exon_number "6";
NW_027332231.1	Gnomon	CDS	10693811	10694053	.	+	2	gene_id "dpa"; transcript_id "XM_073086487.1"; db_xref "GeneID:140752265"; db_xref "GenBank:XP_072942588.1"; gbkey "CDS"; gene "dpa"; product "DNA replication licensing factor MCM4"; protein_id "XP_072942588.1"; exon_number "7";
NW_027332231.1	Gnomon	CDS	10694689	10694917	.	+	2	gene_id "dpa"; transcript_id "XM_073086487.1"; db_xref "GeneID:140752265"; db_xref "GenBank:XP_072942588.1"; gbkey "CDS"; gene "dpa"; product "DNA replication licensing factor MCM4"; protein_id "XP_072942588.1"; exon_number "8";
NW_027332231.1	Gnomon	CDS	10695495	10695689	.	+	1	gene_id "dpa"; transcript_id "XM_073086487.1"; db_xref "GeneID:140752265"; db_xref "GenBank:XP_072942588.1"; gbkey "CDS"; gene "dpa"; product "DNA replication licensing factor MCM4"; protein_id "XP_072942588.1"; exon_number "9";
NW_027332231.1	Gnomon	CDS	10695929	10696105	.	+	1	gene_id "dpa"; transcript_id "XM_073086487.1"; db_xref "GeneID:140752265"; db_xref "GenBank:XP_072942588.1"; gbkey "CDS"; gene "dpa"; product "DNA replication licensing factor MCM4"; protein_id "XP_072942588.1"; exon_number "10";
NW_027332231.1	Gnomon	CDS	10696286	10696373	.	+	1	gene_id "dpa"; transcript_id "XM_073086487.1"; db_xref "GeneID:140752265"; db_xref "GenBank:XP_072942588.1"; gbkey "CDS"; gene "dpa"; product "DNA replication licensing factor MCM4"; protein_id "XP_072942588.1"; exon_number "11";
NW_027332231.1	Gnomon	CDS	10696720	10696880	.	+	0	gene_id "dpa"; transcript_id "XM_073086487.1"; db_xref "GeneID:140752265"; db_xref "GenBank:XP_072942588.1"; gbkey "CDS"; gene "dpa"; product "DNA replication licensing factor MCM4"; protein_id "XP_072942588.1"; exon_number "12";
NW_027332231.1	Gnomon	CDS	10697547	10697670	.	+	1	gene_id "dpa"; transcript_id "XM_073086487.1"; db_xref "GeneID:140752265"; db_xref "GenBank:XP_072942588.1"; gbkey "CDS"; gene "dpa"; product "DNA replication licensing factor MCM4"; protein_id "XP_072942588.1"; exon_number "13";
NW_027332231.1	Gnomon	CDS	10698023	10698129	.	+	0	gene_id "dpa"; transcript_id "XM_073086487.1"; db_xref "GeneID:140752265"; db_xref "GenBank:XP_072942588.1"; gbkey "CDS"; gene "dpa"; product "DNA replication licensing factor MCM4"; protein_id "XP_072942588.1"; exon_number "14";
NW_027332231.1	Gnomon	CDS	10698509	10698643	.	+	1	gene_id "dpa"; transcript_id "XM_073086487.1"; db_xref "GeneID:140752265"; db_xref "GenBank:XP_072942588.1"; gbkey "CDS"; gene "dpa"; product "DNA replication licensing factor MCM4"; protein_id "XP_072942588.1"; exon_number "15";
NW_027332231.1	Gnomon	CDS	10699163	10699373	.	+	1	gene_id "dpa"; transcript_id "XM_073086487.1"; db_xref "GeneID:140752265"; db_xref "GenBank:XP_072942588.1"; gbkey "CDS"; gene "dpa"; product "DNA replication licensing factor MCM4"; protein_id "XP_072942588.1"; exon_number "16";
NW_027332231.1	Gnomon	CDS	10700125	10700217	.	+	0	gene_id "dpa"; transcript_id "XM_073086487.1"; db_xref "GeneID:140752265"; db_xref "GenBank:XP_072942588.1"; gbkey "CDS"; gene "dpa"; product "DNA replication licensing factor MCM4"; protein_id "XP_072942588.1"; exon_number "17";
NW_027332231.1	Gnomon	start_codon	10691039	10691041	.	+	0	gene_id "dpa"; transcript_id "XM_073086487.1"; db_xref "GeneID:140752265"; db_xref "GenBank:XP_072942588.1"; gbkey "CDS"; gene "dpa"; product "DNA replication licensing factor MCM4"; protein_id "XP_072942588.1"; exon_number "1";
NW_027332231.1	Gnomon	stop_codon	10700218	10700220	.	+	0	gene_id "dpa"; transcript_id "XM_073086487.1"; db_xref "GeneID:140752265"; db_xref "GenBank:XP_072942588.1"; gbkey "CDS"; gene "dpa"; product "DNA replication licensing factor MCM4"; protein_id "XP_072942588.1"; exon_number "17";
NW_027332231.1	Gnomon	gene	10702730	10713452	.	-	.	gene_id "puml"; transcript_id ""; db_xref "GeneID:140752268"; description "pummelig"; gbkey "Gene"; gene "puml"; gene_biotype "protein_coding";
NW_027332231.1	Gnomon	transcript	10702730	10713452	.	-	.	gene_id "puml"; transcript_id "XM_073086493.1"; db_xref "GeneID:140752268"; db_xref "GenBank:XM_073086493.1"; gbkey "mRNA"; gene "puml"; model_evidence "Supporting evidence includes similarity to: 17 Proteins"; product "pummelig, transcript variant X3"; transcript_biotype "mRNA";
NW_027332231.1	Gnomon	exon	10713228	10713452	.	-	.	gene_id "puml"; transcript_id "XM_073086493.1"; db_xref "GeneID:140752268"; db_xref "GenBank:XM_073086493.1"; gene "puml"; model_evidence "Supporting evidence includes similarity to: 17 Proteins"; product "pummelig, transcript variant X3"; transcript_biotype "mRNA"; exon_number "1";
NW_027332231.1	Gnomon	exon	10710471	10710518	.	-	.	gene_id "puml"; transcript_id "XM_073086493.1"; db_xref "GeneID:140752268"; db_xref "GenBank:XM_073086493.1"; gene "puml"; model_evidence "Supporting evidence includes similarity to: 17 Proteins"; product "pummelig, transcript variant X3"; transcript_biotype "mRNA"; exon_number "2";
NW_027332231.1	Gnomon	exon	10710077	10710150	.	-	.	gene_id "puml"; transcript_id "XM_073086493.1"; db_xref "GeneID:140752268"; db_xref "GenBank:XM_073086493.1"; gene "puml"; model_evidence "Supporting evidence includes similarity to: 17 Proteins"; product "pummelig, transcript variant X3"; transcript_biotype "mRNA"; exon_number "3";
NW_027332231.1	Gnomon	exon	10706389	10706595	.	-	.	gene_id "puml"; transcript_id "XM_073086493.1"; db_xref "GeneID:140752268"; db_xref "GenBank:XM_073086493.1"; gene "puml"; model_evidence "Supporting evidence includes similarity to: 17 Proteins"; product "pummelig, transcript variant X3"; transcript_biotype "mRNA"; exon_number "4";
NW_027332231.1	Gnomon	exon	10705630	10705804	.	-	.	gene_id "puml"; transcript_id "XM_073086493.1"; db_xref "GeneID:140752268"; db_xref "GenBank:XM_073086493.1"; gene "puml"; model_evidence "Supporting evidence includes similarity to: 17 Proteins"; product "pummelig, transcript variant X3"; transcript_biotype "mRNA"; exon_number "5";
NW_027332231.1	Gnomon	exon	10704784	10705056	.	-	.	gene_id "puml"; transcript_id "XM_073086493.1"; db_xref "GeneID:140752268"; db_xref "GenBank:XM_073086493.1"; gene "puml"; model_evidence "Supporting evidence includes similarity to: 17 Proteins"; product "pummelig, transcript variant X3"; transcript_biotype "mRNA"; exon_number "6";
NW_027332231.1	Gnomon	exon	10703995	10704181	.	-	.	gene_id "puml"; transcript_id "XM_073086493.1"; db_xref "GeneID:140752268"; db_xref "GenBank:XM_073086493.1"; gene "puml"; model_evidence "Supporting evidence includes similarity to: 17 Proteins"; product "pummelig, transcript variant X3"; transcript_biotype "mRNA"; exon_number "7";
NW_027332231.1	Gnomon	exon	10702730	10703399	.	-	.	gene_id "puml"; transcript_id "XM_073086493.1"; db_xref "GeneID:140752268"; db_xref "GenBank:XM_073086493.1"; gene "puml"; model_evidence "Supporting evidence includes similarity to: 17 Proteins"; product "pummelig, transcript variant X3"; transcript_biotype "mRNA"; exon_number "8";
NW_027332231.1	Gnomon	CDS	10713228	10713262	.	-	0	gene_id "puml"; transcript_id "XM_073086493.1"; db_xref "GeneID:140752268"; db_xref "GenBank:XP_072942594.1"; gbkey "CDS"; gene "puml"; product "1-acylglycerol-3-phosphate O-acyltransferase ABHD5 isoform X3"; protein_id "XP_072942594.1"; exon_number "1";
NW_027332231.1	Gnomon	CDS	10710471	10710518	.	-	1	gene_id "puml"; transcript_id "XM_073086493.1"; db_xref "GeneID:140752268"; db_xref "GenBank:XP_072942594.1"; gbkey "CDS"; gene "puml"; product "1-acylglycerol-3-phosphate O-acyltransferase ABHD5 isoform X3"; protein_id "XP_072942594.1"; exon_number "2";
NW_027332231.1	Gnomon	CDS	10710077	10710150	.	-	1	gene_id "puml"; transcript_id "XM_073086493.1"; db_xref "GeneID:140752268"; db_xref "GenBank:XP_072942594.1"; gbkey "CDS"; gene "puml"; product "1-acylglycerol-3-phosphate O-acyltransferase ABHD5 isoform X3"; protein_id "XP_072942594.1"; exon_number "3";
NW_027332231.1	Gnomon	CDS	10706389	10706595	.	-	2	gene_id "puml"; transcript_id "XM_073086493.1"; db_xref "GeneID:140752268"; db_xref "GenBank:XP_072942594.1"; gbkey "CDS"; gene "puml"; product "1-acylglycerol-3-phosphate O-acyltransferase ABHD5 isoform X3"; protein_id "XP_072942594.1"; exon_number "4";
NW_027332231.1	Gnomon	CDS	10705630	10705804	.	-	2	gene_id "puml"; transcript_id "XM_073086493.1"; db_xref "GeneID:140752268"; db_xref "GenBank:XP_072942594.1"; gbkey "CDS"; gene "puml"; product "1-acylglycerol-3-phosphate O-acyltransferase ABHD5 isoform X3"; protein_id "XP_072942594.1"; exon_number "5";
NW_027332231.1	Gnomon	CDS	10704784	10705056	.	-	1	gene_id "puml"; transcript_id "XM_073086493.1"; db_xref "GeneID:140752268"; db_xref "GenBank:XP_072942594.1"; gbkey "CDS"; gene "puml"; product "1-acylglycerol-3-phosphate O-acyltransferase ABHD5 isoform X3"; protein_id "XP_072942594.1"; exon_number "6";
NW_027332231.1	Gnomon	CDS	10703995	10704181	.	-	1	gene_id "puml"; transcript_id "XM_073086493.1"; db_xref "GeneID:140752268"; db_xref "GenBank:XP_072942594.1"; gbkey "CDS"; gene "puml"; product "1-acylglycerol-3-phosphate O-acyltransferase ABHD5 isoform X3"; protein_id "XP_072942594.1"; exon_number "7";
NW_027332231.1	Gnomon	CDS	10703205	10703399	.	-	0	gene_id "puml"; transcript_id "XM_073086493.1"; db_xref "GeneID:140752268"; db_xref "GenBank:XP_072942594.1"; gbkey "CDS"; gene "puml"; product "1-acylglycerol-3-phosphate O-acyltransferase ABHD5 isoform X3"; protein_id "XP_072942594.1"; exon_number "8";
NW_027332231.1	Gnomon	start_codon	10713260	10713262	.	-	0	gene_id "puml"; transcript_id "XM_073086493.1"; db_xref "GeneID:140752268"; db_xref "GenBank:XP_072942594.1"; gbkey "CDS"; gene "puml"; product "1-acylglycerol-3-phosphate O-acyltransferase ABHD5 isoform X3"; protein_id "XP_072942594.1"; exon_number "1";
NW_027332231.1	Gnomon	stop_codon	10703202	10703204	.	-	0	gene_id "puml"; transcript_id "XM_073086493.1"; db_xref "GeneID:140752268"; db_xref "GenBank:XP_072942594.1"; gbkey "CDS"; gene "puml"; product "1-acylglycerol-3-phosphate O-acyltransferase ABHD5 isoform X3"; protein_id "XP_072942594.1"; exon_number "8";
NW_027332231.1	Gnomon	transcript	10702730	10713452	.	-	.	gene_id "puml"; transcript_id "XM_073086495.1"; db_xref "GeneID:140752268"; db_xref "GenBank:XM_073086495.1"; gbkey "mRNA"; gene "puml"; model_evidence "Supporting evidence includes similarity to: 14 Proteins"; product "pummelig, transcript variant X5"; transcript_biotype "mRNA";
NW_027332231.1	Gnomon	exon	10713228	10713452	.	-	.	gene_id "puml"; transcript_id "XM_073086495.1"; db_xref "GeneID:140752268"; db_xref "GenBank:XM_073086495.1"; gene "puml"; model_evidence "Supporting evidence includes similarity to: 14 Proteins"; product "pummelig, transcript variant X5"; transcript_biotype "mRNA"; exon_number "1";
NW_027332231.1	Gnomon	exon	10711176	10711212	.	-	.	gene_id "puml"; transcript_id "XM_073086495.1"; db_xref "GeneID:140752268"; db_xref "GenBank:XM_073086495.1"; gene "puml"; model_evidence "Supporting evidence includes similarity to: 14 Proteins"; product "pummelig, transcript variant X5"; transcript_biotype "mRNA"; exon_number "2";
NW_027332231.1	Gnomon	exon	10710077	10710150	.	-	.	gene_id "puml"; transcript_id "XM_073086495.1"; db_xref "GeneID:140752268"; db_xref "GenBank:XM_073086495.1"; gene "puml"; model_evidence "Supporting evidence includes similarity to: 14 Proteins"; product "pummelig, transcript variant X5"; transcript_biotype "mRNA"; exon_number "3";
NW_027332231.1	Gnomon	exon	10706389	10706595	.	-	.	gene_id "puml"; transcript_id "XM_073086495.1"; db_xref "GeneID:140752268"; db_xref "GenBank:XM_073086495.1"; gene "puml"; model_evidence "Supporting evidence includes similarity to: 14 Proteins"; product "pummelig, transcript variant X5"; transcript_biotype "mRNA"; exon_number "4";
NW_027332231.1	Gnomon	exon	10705630	10705804	.	-	.	gene_id "puml"; transcript_id "XM_073086495.1"; db_xref "GeneID:140752268"; db_xref "GenBank:XM_073086495.1"; gene "puml"; model_evidence "Supporting evidence includes similarity to: 14 Proteins"; product "pummelig, transcript variant X5"; transcript_biotype "mRNA"; exon_number "5";
NW_027332231.1	Gnomon	exon	10704784	10705056	.	-	.	gene_id "puml"; transcript_id "XM_073086495.1"; db_xref "GeneID:140752268"; db_xref "GenBank:XM_073086495.1"; gene "puml"; model_evidence "Supporting evidence includes similarity to: 14 Proteins"; product "pummelig, transcript variant X5"; transcript_biotype "mRNA"; exon_number "6";
NW_027332231.1	Gnomon	exon	10703995	10704181	.	-	.	gene_id "puml"; transcript_id "XM_073086495.1"; db_xref "GeneID:140752268"; db_xref "GenBank:XM_073086495.1"; gene "puml"; model_evidence "Supporting evidence includes similarity to: 14 Proteins"; product "pummelig, transcript variant X5"; transcript_biotype "mRNA"; exon_number "7";
NW_027332231.1	Gnomon	exon	10702730	10703399	.	-	.	gene_id "puml"; transcript_id "XM_073086495.1"; db_xref "GeneID:140752268"; db_xref "GenBank:XM_073086495.1"; gene "puml"; model_evidence "Supporting evidence includes similarity to: 14 Proteins"; product "pummelig, transcript variant X5"; transcript_biotype "mRNA"; exon_number "8";
NW_027332231.1	Gnomon	CDS	10711176	10711189	.	-	0	gene_id "puml"; transcript_id "XM_073086495.1"; db_xref "GeneID:140752268"; db_xref "GenBank:XP_072942596.1"; gbkey "CDS"; gene "puml"; product "1-acylglycerol-3-phosphate O-acyltransferase ABHD5 isoform X5"; protein_id "XP_072942596.1"; exon_number "2";
NW_027332231.1	Gnomon	CDS	10710077	10710150	.	-	1	gene_id "puml"; transcript_id "XM_073086495.1"; db_xref "GeneID:140752268"; db_xref "GenBank:XP_072942596.1"; gbkey "CDS"; gene "puml"; product "1-acylglycerol-3-phosphate O-acyltransferase ABHD5 isoform X5"; protein_id "XP_072942596.1"; exon_number "3";
NW_027332231.1	Gnomon	CDS	10706389	10706595	.	-	2	gene_id "puml"; transcript_id "XM_073086495.1"; db_xref "GeneID:140752268"; db_xref "GenBank:XP_072942596.1"; gbkey "CDS"; gene "puml"; product "1-acylglycerol-3-phosphate O-acyltransferase ABHD5 isoform X5"; protein_id "XP_072942596.1"; exon_number "4";
NW_027332231.1	Gnomon	CDS	10705630	10705804	.	-	2	gene_id "puml"; transcript_id "XM_073086495.1"; db_xref "GeneID:140752268"; db_xref "GenBank:XP_072942596.1"; gbkey "CDS"; gene "puml"; product "1-acylglycerol-3-phosphate O-acyltransferase ABHD5 isoform X5"; protein_id "XP_072942596.1"; exon_number "5";
NW_027332231.1	Gnomon	CDS	10704784	10705056	.	-	1	gene_id "puml"; transcript_id "XM_073086495.1"; db_xref "GeneID:140752268"; db_xref "GenBank:XP_072942596.1"; gbkey "CDS"; gene "puml"; product "1-acylglycerol-3-phosphate O-acyltransferase ABHD5 isoform X5"; protein_id "XP_072942596.1"; exon_number "6";
NW_027332231.1	Gnomon	CDS	10703995	10704181	.	-	1	gene_id "puml"; transcript_id "XM_073086495.1"; db_xref "GeneID:140752268"; db_xref "GenBank:XP_072942596.1"; gbkey "CDS"; gene "puml"; product "1-acylglycerol-3-phosphate O-acyltransferase ABHD5 isoform X5"; protein_id "XP_072942596.1"; exon_number "7";
NW_027332231.1	Gnomon	CDS	10703205	10703399	.	-	0	gene_id "puml"; transcript_id "XM_073086495.1"; db_xref "GeneID:140752268"; db_xref "GenBank:XP_072942596.1"; gbkey "CDS"; gene "puml"; product "1-acylglycerol-3-phosphate O-acyltransferase ABHD5 isoform X5"; protein_id "XP_072942596.1"; exon_number "8";
NW_027332231.1	Gnomon	start_codon	10711187	10711189	.	-	0	gene_id "puml"; transcript_id "XM_073086495.1"; db_xref "GeneID:140752268"; db_xref "GenBank:XP_072942596.1"; gbkey "CDS"; gene "puml"; product "1-acylglycerol-3-phosphate O-acyltransferase ABHD5 isoform X5"; protein_id "XP_072942596.1"; exon_number "2";
NW_027332231.1	Gnomon	stop_codon	10703202	10703204	.	-	0	gene_id "puml"; transcript_id "XM_073086495.1"; db_xref "GeneID:140752268"; db_xref "GenBank:XP_072942596.1"; gbkey "CDS"; gene "puml"; product "1-acylglycerol-3-phosphate O-acyltransferase ABHD5 isoform X5"; protein_id "XP_072942596.1"; exon_number "8";
NW_027332231.1	Gnomon	transcript	10702730	10713452	.	-	.	gene_id "puml"; transcript_id "XM_073086491.1"; db_xref "GeneID:140752268"; db_xref "GenBank:XM_073086491.1"; gbkey "mRNA"; gene "puml"; model_evidence "Supporting evidence includes similarity to: 17 Proteins"; product "pummelig, transcript variant X1"; transcript_biotype "mRNA";
NW_027332231.1	Gnomon	exon	10713228	10713452	.	-	.	gene_id "puml"; transcript_id "XM_073086491.1"; db_xref "GeneID:140752268"; db_xref "GenBank:XM_073086491.1"; gene "puml"; model_evidence "Supporting evidence includes similarity to: 17 Proteins"; product "pummelig, transcript variant X1"; transcript_biotype "mRNA"; exon_number "1";
NW_027332231.1	Gnomon	exon	10712931	10713052	.	-	.	gene_id "puml"; transcript_id "XM_073086491.1"; db_xref "GeneID:140752268"; db_xref "GenBank:XM_073086491.1"; gene "puml"; model_evidence "Supporting evidence includes similarity to: 17 Proteins"; product "pummelig, transcript variant X1"; transcript_biotype "mRNA"; exon_number "2";
NW_027332231.1	Gnomon	exon	10710471	10710518	.	-	.	gene_id "puml"; transcript_id "XM_073086491.1"; db_xref "GeneID:140752268"; db_xref "GenBank:XM_073086491.1"; gene "puml"; model_evidence "Supporting evidence includes similarity to: 17 Proteins"; product "pummelig, transcript variant X1"; transcript_biotype "mRNA"; exon_number "3";
NW_027332231.1	Gnomon	exon	10710077	10710150	.	-	.	gene_id "puml"; transcript_id "XM_073086491.1"; db_xref "GeneID:140752268"; db_xref "GenBank:XM_073086491.1"; gene "puml"; model_evidence "Supporting evidence includes similarity to: 17 Proteins"; product "pummelig, transcript variant X1"; transcript_biotype "mRNA"; exon_number "4";
NW_027332231.1	Gnomon	exon	10706389	10706595	.	-	.	gene_id "puml"; transcript_id "XM_073086491.1"; db_xref "GeneID:140752268"; db_xref "GenBank:XM_073086491.1"; gene "puml"; model_evidence "Supporting evidence includes similarity to: 17 Proteins"; product "pummelig, transcript variant X1"; transcript_biotype "mRNA"; exon_number "5";
NW_027332231.1	Gnomon	exon	10705630	10705804	.	-	.	gene_id "puml"; transcript_id "XM_073086491.1"; db_xref "GeneID:140752268"; db_xref "GenBank:XM_073086491.1"; gene "puml"; model_evidence "Supporting evidence includes similarity to: 17 Proteins"; product "pummelig, transcript variant X1"; transcript_biotype "mRNA"; exon_number "6";
NW_027332231.1	Gnomon	exon	10704784	10705056	.	-	.	gene_id "puml"; transcript_id "XM_073086491.1"; db_xref "GeneID:140752268"; db_xref "GenBank:XM_073086491.1"; gene "puml"; model_evidence "Supporting evidence includes similarity to: 17 Proteins"; product "pummelig, transcript variant X1"; transcript_biotype "mRNA"; exon_number "7";
NW_027332231.1	Gnomon	exon	10703995	10704181	.	-	.	gene_id "puml"; transcript_id "XM_073086491.1"; db_xref "GeneID:140752268"; db_xref "GenBank:XM_073086491.1"; gene "puml"; model_evidence "Supporting evidence includes similarity to: 17 Proteins"; product "pummelig, transcript variant X1"; transcript_biotype "mRNA"; exon_number "8";
NW_027332231.1	Gnomon	exon	10702730	10703399	.	-	.	gene_id "puml"; transcript_id "XM_073086491.1"; db_xref "GeneID:140752268"; db_xref "GenBank:XM_073086491.1"; gene "puml"; model_evidence "Supporting evidence includes similarity to: 17 Proteins"; product "pummelig, transcript variant X1"; transcript_biotype "mRNA"; exon_number "9";
NW_027332231.1	Gnomon	CDS	10712931	10713013	.	-	0	gene_id "puml"; transcript_id "XM_073086491.1"; db_xref "GeneID:140752268"; db_xref "GenBank:XP_072942592.1"; gbkey "CDS"; gene "puml"; product "1-acylglycerol-3-phosphate O-acyltransferase ABHD5 isoform X1"; protein_id "XP_072942592.1"; exon_number "2";
NW_027332231.1	Gnomon	CDS	10710471	10710518	.	-	1	gene_id "puml"; transcript_id "XM_073086491.1"; db_xref "GeneID:140752268"; db_xref "GenBank:XP_072942592.1"; gbkey "CDS"; gene "puml"; product "1-acylglycerol-3-phosphate O-acyltransferase ABHD5 isoform X1"; protein_id "XP_072942592.1"; exon_number "3";
NW_027332231.1	Gnomon	CDS	10710077	10710150	.	-	1	gene_id "puml"; transcript_id "XM_073086491.1"; db_xref "GeneID:140752268"; db_xref "GenBank:XP_072942592.1"; gbkey "CDS"; gene "puml"; product "1-acylglycerol-3-phosphate O-acyltransferase ABHD5 isoform X1"; protein_id "XP_072942592.1"; exon_number "4";
NW_027332231.1	Gnomon	CDS	10706389	10706595	.	-	2	gene_id "puml"; transcript_id "XM_073086491.1"; db_xref "GeneID:140752268"; db_xref "GenBank:XP_072942592.1"; gbkey "CDS"; gene "puml"; product "1-acylglycerol-3-phosphate O-acyltransferase ABHD5 isoform X1"; protein_id "XP_072942592.1"; exon_number "5";
NW_027332231.1	Gnomon	CDS	10705630	10705804	.	-	2	gene_id "puml"; transcript_id "XM_073086491.1"; db_xref "GeneID:140752268"; db_xref "GenBank:XP_072942592.1"; gbkey "CDS"; gene "puml"; product "1-acylglycerol-3-phosphate O-acyltransferase ABHD5 isoform X1"; protein_id "XP_072942592.1"; exon_number "6";
NW_027332231.1	Gnomon	CDS	10704784	10705056	.	-	1	gene_id "puml"; transcript_id "XM_073086491.1"; db_xref "GeneID:140752268"; db_xref "GenBank:XP_072942592.1"; gbkey "CDS"; gene "puml"; product "1-acylglycerol-3-phosphate O-acyltransferase ABHD5 isoform X1"; protein_id "XP_072942592.1"; exon_number "7";
NW_027332231.1	Gnomon	CDS	10703995	10704181	.	-	1	gene_id "puml"; transcript_id "XM_073086491.1"; db_xref "GeneID:140752268"; db_xref "GenBank:XP_072942592.1"; gbkey "CDS"; gene "puml"; product "1-acylglycerol-3-phosphate O-acyltransferase ABHD5 isoform X1"; protein_id "XP_072942592.1"; exon_number "8";
NW_027332231.1	Gnomon	CDS	10703205	10703399	.	-	0	gene_id "puml"; transcript_id "XM_073086491.1"; db_xref "GeneID:140752268"; db_xref "GenBank:XP_072942592.1"; gbkey "CDS"; gene "puml"; product "1-acylglycerol-3-phosphate O-acyltransferase ABHD5 isoform X1"; protein_id "XP_072942592.1"; exon_number "9";
NW_027332231.1	Gnomon	start_codon	10713011	10713013	.	-	0	gene_id "puml"; transcript_id "XM_073086491.1"; db_xref "GeneID:140752268"; db_xref "GenBank:XP_072942592.1"; gbkey "CDS"; gene "puml"; product "1-acylglycerol-3-phosphate O-acyltransferase ABHD5 isoform X1"; protein_id "XP_072942592.1"; exon_number "2";
NW_027332231.1	Gnomon	stop_codon	10703202	10703204	.	-	0	gene_id "puml"; transcript_id "XM_073086491.1"; db_xref "GeneID:140752268"; db_xref "GenBank:XP_072942592.1"; gbkey "CDS"; gene "puml"; product "1-acylglycerol-3-phosphate O-acyltransferase ABHD5 isoform X1"; protein_id "XP_072942592.1"; exon_number "9";
NW_027332231.1	Gnomon	transcript	10702730	10713451	.	-	.	gene_id "puml"; transcript_id "XM_073086494.1"; db_xref "GeneID:140752268"; db_xref "GenBank:XM_073086494.1"; gbkey "mRNA"; gene "puml"; model_evidence "Supporting evidence includes similarity to: 14 Proteins"; product "pummelig, transcript variant X4"; transcript_biotype "mRNA";
NW_027332231.1	Gnomon	exon	10713228	10713451	.	-	.	gene_id "puml"; transcript_id "XM_073086494.1"; db_xref "GeneID:140752268"; db_xref "GenBank:XM_073086494.1"; gene "puml"; model_evidence "Supporting evidence includes similarity to: 14 Proteins"; product "pummelig, transcript variant X4"; transcript_biotype "mRNA"; exon_number "1";
NW_027332231.1	Gnomon	exon	10710077	10710150	.	-	.	gene_id "puml"; transcript_id "XM_073086494.1"; db_xref "GeneID:140752268"; db_xref "GenBank:XM_073086494.1"; gene "puml"; model_evidence "Supporting evidence includes similarity to: 14 Proteins"; product "pummelig, transcript variant X4"; transcript_biotype "mRNA"; exon_number "2";
NW_027332231.1	Gnomon	exon	10706389	10706595	.	-	.	gene_id "puml"; transcript_id "XM_073086494.1"; db_xref "GeneID:140752268"; db_xref "GenBank:XM_073086494.1"; gene "puml"; model_evidence "Supporting evidence includes similarity to: 14 Proteins"; product "pummelig, transcript variant X4"; transcript_biotype "mRNA"; exon_number "3";
NW_027332231.1	Gnomon	exon	10705630	10705804	.	-	.	gene_id "puml"; transcript_id "XM_073086494.1"; db_xref "GeneID:140752268"; db_xref "GenBank:XM_073086494.1"; gene "puml"; model_evidence "Supporting evidence includes similarity to: 14 Proteins"; product "pummelig, transcript variant X4"; transcript_biotype "mRNA"; exon_number "4";
NW_027332231.1	Gnomon	exon	10704784	10705056	.	-	.	gene_id "puml"; transcript_id "XM_073086494.1"; db_xref "GeneID:140752268"; db_xref "GenBank:XM_073086494.1"; gene "puml"; model_evidence "Supporting evidence includes similarity to: 14 Proteins"; product "pummelig, transcript variant X4"; transcript_biotype "mRNA"; exon_number "5";
NW_027332231.1	Gnomon	exon	10703995	10704181	.	-	.	gene_id "puml"; transcript_id "XM_073086494.1"; db_xref "GeneID:140752268"; db_xref "GenBank:XM_073086494.1"; gene "puml"; model_evidence "Supporting evidence includes similarity to: 14 Proteins"; product "pummelig, transcript variant X4"; transcript_biotype "mRNA"; exon_number "6";
NW_027332231.1	Gnomon	exon	10702730	10703399	.	-	.	gene_id "puml"; transcript_id "XM_073086494.1"; db_xref "GeneID:140752268"; db_xref "GenBank:XM_073086494.1"; gene "puml"; model_evidence "Supporting evidence includes similarity to: 14 Proteins"; product "pummelig, transcript variant X4"; transcript_biotype "mRNA"; exon_number "7";
NW_027332231.1	Gnomon	CDS	10713228	10713262	.	-	0	gene_id "puml"; transcript_id "XM_073086494.1"; db_xref "GeneID:140752268"; db_xref "GenBank:XP_072942595.1"; gbkey "CDS"; gene "puml"; product "1-acylglycerol-3-phosphate O-acyltransferase ABHD5 isoform X4"; protein_id "XP_072942595.1"; exon_number "1";
NW_027332231.1	Gnomon	CDS	10710077	10710150	.	-	1	gene_id "puml"; transcript_id "XM_073086494.1"; db_xref "GeneID:140752268"; db_xref "GenBank:XP_072942595.1"; gbkey "CDS"; gene "puml"; product "1-acylglycerol-3-phosphate O-acyltransferase ABHD5 isoform X4"; protein_id "XP_072942595.1"; exon_number "2";
NW_027332231.1	Gnomon	CDS	10706389	10706595	.	-	2	gene_id "puml"; transcript_id "XM_073086494.1"; db_xref "GeneID:140752268"; db_xref "GenBank:XP_072942595.1"; gbkey "CDS"; gene "puml"; product "1-acylglycerol-3-phosphate O-acyltransferase ABHD5 isoform X4"; protein_id "XP_072942595.1"; exon_number "3";
NW_027332231.1	Gnomon	CDS	10705630	10705804	.	-	2	gene_id "puml"; transcript_id "XM_073086494.1"; db_xref "GeneID:140752268"; db_xref "GenBank:XP_072942595.1"; gbkey "CDS"; gene "puml"; product "1-acylglycerol-3-phosphate O-acyltransferase ABHD5 isoform X4"; protein_id "XP_072942595.1"; exon_number "4";
NW_027332231.1	Gnomon	CDS	10704784	10705056	.	-	1	gene_id "puml"; transcript_id "XM_073086494.1"; db_xref "GeneID:140752268"; db_xref "GenBank:XP_072942595.1"; gbkey "CDS"; gene "puml"; product "1-acylglycerol-3-phosphate O-acyltransferase ABHD5 isoform X4"; protein_id "XP_072942595.1"; exon_number "5";
NW_027332231.1	Gnomon	CDS	10703995	10704181	.	-	1	gene_id "puml"; transcript_id "XM_073086494.1"; db_xref "GeneID:140752268"; db_xref "GenBank:XP_072942595.1"; gbkey "CDS"; gene "puml"; product "1-acylglycerol-3-phosphate O-acyltransferase ABHD5 isoform X4"; protein_id "XP_072942595.1"; exon_number "6";
NW_027332231.1	Gnomon	CDS	10703205	10703399	.	-	0	gene_id "puml"; transcript_id "XM_073086494.1"; db_xref "GeneID:140752268"; db_xref "GenBank:XP_072942595.1"; gbkey "CDS"; gene "puml"; product "1-acylglycerol-3-phosphate O-acyltransferase ABHD5 isoform X4"; protein_id "XP_072942595.1"; exon_number "7";
NW_027332231.1	Gnomon	start_codon	10713260	10713262	.	-	0	gene_id "puml"; transcript_id "XM_073086494.1"; db_xref "GeneID:140752268"; db_xref "GenBank:XP_072942595.1"; gbkey "CDS"; gene "puml"; product "1-acylglycerol-3-phosphate O-acyltransferase ABHD5 isoform X4"; protein_id "XP_072942595.1"; exon_number "1";
NW_027332231.1	Gnomon	stop_codon	10703202	10703204	.	-	0	gene_id "puml"; transcript_id "XM_073086494.1"; db_xref "GeneID:140752268"; db_xref "GenBank:XP_072942595.1"; gbkey "CDS"; gene "puml"; product "1-acylglycerol-3-phosphate O-acyltransferase ABHD5 isoform X4"; protein_id "XP_072942595.1"; exon_number "7";
NW_027332231.1	Gnomon	transcript	10702730	10713451	.	-	.	gene_id "puml"; transcript_id "XM_073086492.1"; db_xref "GeneID:140752268"; db_xref "GenBank:XM_073086492.1"; gbkey "mRNA"; gene "puml"; model_evidence "Supporting evidence includes similarity to: 15 Proteins"; product "pummelig, transcript variant X2"; transcript_biotype "mRNA";
NW_027332231.1	Gnomon	exon	10713228	10713451	.	-	.	gene_id "puml"; transcript_id "XM_073086492.1"; db_xref "GeneID:140752268"; db_xref "GenBank:XM_073086492.1"; gene "puml"; model_evidence "Supporting evidence includes similarity to: 15 Proteins"; product "pummelig, transcript variant X2"; transcript_biotype "mRNA"; exon_number "1";
NW_027332231.1	Gnomon	exon	10712931	10713052	.	-	.	gene_id "puml"; transcript_id "XM_073086492.1"; db_xref "GeneID:140752268"; db_xref "GenBank:XM_073086492.1"; gene "puml"; model_evidence "Supporting evidence includes similarity to: 15 Proteins"; product "pummelig, transcript variant X2"; transcript_biotype "mRNA"; exon_number "2";
NW_027332231.1	Gnomon	exon	10710077	10710150	.	-	.	gene_id "puml"; transcript_id "XM_073086492.1"; db_xref "GeneID:140752268"; db_xref "GenBank:XM_073086492.1"; gene "puml"; model_evidence "Supporting evidence includes similarity to: 15 Proteins"; product "pummelig, transcript variant X2"; transcript_biotype "mRNA"; exon_number "3";
NW_027332231.1	Gnomon	exon	10706389	10706595	.	-	.	gene_id "puml"; transcript_id "XM_073086492.1"; db_xref "GeneID:140752268"; db_xref "GenBank:XM_073086492.1"; gene "puml"; model_evidence "Supporting evidence includes similarity to: 15 Proteins"; product "pummelig, transcript variant X2"; transcript_biotype "mRNA"; exon_number "4";
NW_027332231.1	Gnomon	exon	10705630	10705804	.	-	.	gene_id "puml"; transcript_id "XM_073086492.1"; db_xref "GeneID:140752268"; db_xref "GenBank:XM_073086492.1"; gene "puml"; model_evidence "Supporting evidence includes similarity to: 15 Proteins"; product "pummelig, transcript variant X2"; transcript_biotype "mRNA"; exon_number "5";
NW_027332231.1	Gnomon	exon	10704784	10705056	.	-	.	gene_id "puml"; transcript_id "XM_073086492.1"; db_xref "GeneID:140752268"; db_xref "GenBank:XM_073086492.1"; gene "puml"; model_evidence "Supporting evidence includes similarity to: 15 Proteins"; product "pummelig, transcript variant X2"; transcript_biotype "mRNA"; exon_number "6";
NW_027332231.1	Gnomon	exon	10703995	10704181	.	-	.	gene_id "puml"; transcript_id "XM_073086492.1"; db_xref "GeneID:140752268"; db_xref "GenBank:XM_073086492.1"; gene "puml"; model_evidence "Supporting evidence includes similarity to: 15 Proteins"; product "pummelig, transcript variant X2"; transcript_biotype "mRNA"; exon_number "7";
NW_027332231.1	Gnomon	exon	10702730	10703399	.	-	.	gene_id "puml"; transcript_id "XM_073086492.1"; db_xref "GeneID:140752268"; db_xref "GenBank:XM_073086492.1"; gene "puml"; model_evidence "Supporting evidence includes similarity to: 15 Proteins"; product "pummelig, transcript variant X2"; transcript_biotype "mRNA"; exon_number "8";
NW_027332231.1	Gnomon	CDS	10712931	10713013	.	-	0	gene_id "puml"; transcript_id "XM_073086492.1"; db_xref "GeneID:140752268"; db_xref "GenBank:XP_072942593.1"; gbkey "CDS"; gene "puml"; product "1-acylglycerol-3-phosphate O-acyltransferase ABHD5 isoform X2"; protein_id "XP_072942593.1"; exon_number "2";
NW_027332231.1	Gnomon	CDS	10710077	10710150	.	-	1	gene_id "puml"; transcript_id "XM_073086492.1"; db_xref "GeneID:140752268"; db_xref "GenBank:XP_072942593.1"; gbkey "CDS"; gene "puml"; product "1-acylglycerol-3-phosphate O-acyltransferase ABHD5 isoform X2"; protein_id "XP_072942593.1"; exon_number "3";
NW_027332231.1	Gnomon	CDS	10706389	10706595	.	-	2	gene_id "puml"; transcript_id "XM_073086492.1"; db_xref "GeneID:140752268"; db_xref "GenBank:XP_072942593.1"; gbkey "CDS"; gene "puml"; product "1-acylglycerol-3-phosphate O-acyltransferase ABHD5 isoform X2"; protein_id "XP_072942593.1"; exon_number "4";
NW_027332231.1	Gnomon	CDS	10705630	10705804	.	-	2	gene_id "puml"; transcript_id "XM_073086492.1"; db_xref "GeneID:140752268"; db_xref "GenBank:XP_072942593.1"; gbkey "CDS"; gene "puml"; product "1-acylglycerol-3-phosphate O-acyltransferase ABHD5 isoform X2"; protein_id "XP_072942593.1"; exon_number "5";
NW_027332231.1	Gnomon	CDS	10704784	10705056	.	-	1	gene_id "puml"; transcript_id "XM_073086492.1"; db_xref "GeneID:140752268"; db_xref "GenBank:XP_072942593.1"; gbkey "CDS"; gene "puml"; product "1-acylglycerol-3-phosphate O-acyltransferase ABHD5 isoform X2"; protein_id "XP_072942593.1"; exon_number "6";
NW_027332231.1	Gnomon	CDS	10703995	10704181	.	-	1	gene_id "puml"; transcript_id "XM_073086492.1"; db_xref "GeneID:140752268"; db_xref "GenBank:XP_072942593.1"; gbkey "CDS"; gene "puml"; product "1-acylglycerol-3-phosphate O-acyltransferase ABHD5 isoform X2"; protein_id "XP_072942593.1"; exon_number "7";
NW_027332231.1	Gnomon	CDS	10703205	10703399	.	-	0	gene_id "puml"; transcript_id "XM_073086492.1"; db_xref "GeneID:140752268"; db_xref "GenBank:XP_072942593.1"; gbkey "CDS"; gene "puml"; product "1-acylglycerol-3-phosphate O-acyltransferase ABHD5 isoform X2"; protein_id "XP_072942593.1"; exon_number "8";
NW_027332231.1	Gnomon	start_codon	10713011	10713013	.	-	0	gene_id "puml"; transcript_id "XM_073086492.1"; db_xref "GeneID:140752268"; db_xref "GenBank:XP_072942593.1"; gbkey "CDS"; gene "puml"; product "1-acylglycerol-3-phosphate O-acyltransferase ABHD5 isoform X2"; protein_id "XP_072942593.1"; exon_number "2";
NW_027332231.1	Gnomon	stop_codon	10703202	10703204	.	-	0	gene_id "puml"; transcript_id "XM_073086492.1"; db_xref "GeneID:140752268"; db_xref "GenBank:XP_072942593.1"; gbkey "CDS"; gene "puml"; product "1-acylglycerol-3-phosphate O-acyltransferase ABHD5 isoform X2"; protein_id "XP_072942593.1"; exon_number "8";
NW_027332231.1	Gnomon	gene	10713543	10722089	.	+	.	gene_id "LOC140752270"; transcript_id ""; db_xref "GeneID:140752270"; description "BBSome complex member BBS2-like"; gbkey "Gene"; gene "LOC140752270"; gene_biotype "protein_coding";
NW_027332231.1	Gnomon	transcript	10713543	10722089	.	+	.	gene_id "LOC140752270"; transcript_id "XM_073086497.1"; db_xref "GeneID:140752270"; db_xref "GenBank:XM_073086497.1"; experiment "COORDINATES: polyA evidence [ECO:0006239]"; gbkey "mRNA"; gene "LOC140752270"; model_evidence "Supporting evidence includes similarity to: 5 Proteins"; product "BBSome complex member BBS2-like"; transcript_biotype "mRNA";
NW_027332231.1	Gnomon	exon	10713543	10713761	.	+	.	gene_id "LOC140752270"; transcript_id "XM_073086497.1"; db_xref "GeneID:140752270"; db_xref "GenBank:XM_073086497.1"; experiment "COORDINATES: polyA evidence [ECO:0006239]"; gene "LOC140752270"; model_evidence "Supporting evidence includes similarity to: 5 Proteins"; product "BBSome complex member BBS2-like"; transcript_biotype "mRNA"; exon_number "1";
NW_027332231.1	Gnomon	exon	10714103	10714280	.	+	.	gene_id "LOC140752270"; transcript_id "XM_073086497.1"; db_xref "GeneID:140752270"; db_xref "GenBank:XM_073086497.1"; experiment "COORDINATES: polyA evidence [ECO:0006239]"; gene "LOC140752270"; model_evidence "Supporting evidence includes similarity to: 5 Proteins"; product "BBSome complex member BBS2-like"; transcript_biotype "mRNA"; exon_number "2";
NW_027332231.1	Gnomon	exon	10714599	10714828	.	+	.	gene_id "LOC140752270"; transcript_id "XM_073086497.1"; db_xref "GeneID:140752270"; db_xref "GenBank:XM_073086497.1"; experiment "COORDINATES: polyA evidence [ECO:0006239]"; gene "LOC140752270"; model_evidence "Supporting evidence includes similarity to: 5 Proteins"; product "BBSome complex member BBS2-like"; transcript_biotype "mRNA"; exon_number "3";
NW_027332231.1	Gnomon	exon	10714974	10715156	.	+	.	gene_id "LOC140752270"; transcript_id "XM_073086497.1"; db_xref "GeneID:140752270"; db_xref "GenBank:XM_073086497.1"; experiment "COORDINATES: polyA evidence [ECO:0006239]"; gene "LOC140752270"; model_evidence "Supporting evidence includes similarity to: 5 Proteins"; product "BBSome complex member BBS2-like"; transcript_biotype "mRNA"; exon_number "4";
NW_027332231.1	Gnomon	exon	10717192	10717393	.	+	.	gene_id "LOC140752270"; transcript_id "XM_073086497.1"; db_xref "GeneID:140752270"; db_xref "GenBank:XM_073086497.1"; experiment "COORDINATES: polyA evidence [ECO:0006239]"; gene "LOC140752270"; model_evidence "Supporting evidence includes similarity to: 5 Proteins"; product "BBSome complex member BBS2-like"; transcript_biotype "mRNA"; exon_number "5";
NW_027332231.1	Gnomon	exon	10717837	10718084	.	+	.	gene_id "LOC140752270"; transcript_id "XM_073086497.1"; db_xref "GeneID:140752270"; db_xref "GenBank:XM_073086497.1"; experiment "COORDINATES: polyA evidence [ECO:0006239]"; gene "LOC140752270"; model_evidence "Supporting evidence includes similarity to: 5 Proteins"; product "BBSome complex member BBS2-like"; transcript_biotype "mRNA"; exon_number "6";
NW_027332231.1	Gnomon	exon	10718417	10718602	.	+	.	gene_id "LOC140752270"; transcript_id "XM_073086497.1"; db_xref "GeneID:140752270"; db_xref "GenBank:XM_073086497.1"; experiment "COORDINATES: polyA evidence [ECO:0006239]"; gene "LOC140752270"; model_evidence "Supporting evidence includes similarity to: 5 Proteins"; product "BBSome complex member BBS2-like"; transcript_biotype "mRNA"; exon_number "7";
NW_027332231.1	Gnomon	exon	10718882	10719259	.	+	.	gene_id "LOC140752270"; transcript_id "XM_073086497.1"; db_xref "GeneID:140752270"; db_xref "GenBank:XM_073086497.1"; experiment "COORDINATES: polyA evidence [ECO:0006239]"; gene "LOC140752270"; model_evidence "Supporting evidence includes similarity to: 5 Proteins"; product "BBSome complex member BBS2-like"; transcript_biotype "mRNA"; exon_number "8";
NW_027332231.1	Gnomon	exon	10721200	10721363	.	+	.	gene_id "LOC140752270"; transcript_id "XM_073086497.1"; db_xref "GeneID:140752270"; db_xref "GenBank:XM_073086497.1"; experiment "COORDINATES: polyA evidence [ECO:0006239]"; gene "LOC140752270"; model_evidence "Supporting evidence includes similarity to: 5 Proteins"; product "BBSome complex member BBS2-like"; transcript_biotype "mRNA"; exon_number "9";
NW_027332231.1	Gnomon	exon	10721440	10721588	.	+	.	gene_id "LOC140752270"; transcript_id "XM_073086497.1"; db_xref "GeneID:140752270"; db_xref "GenBank:XM_073086497.1"; experiment "COORDINATES: polyA evidence [ECO:0006239]"; gene "LOC140752270"; model_evidence "Supporting evidence includes similarity to: 5 Proteins"; product "BBSome complex member BBS2-like"; transcript_biotype "mRNA"; exon_number "10";
NW_027332231.1	Gnomon	exon	10721913	10722089	.	+	.	gene_id "LOC140752270"; transcript_id "XM_073086497.1"; db_xref "GeneID:140752270"; db_xref "GenBank:XM_073086497.1"; experiment "COORDINATES: polyA evidence [ECO:0006239]"; gene "LOC140752270"; model_evidence "Supporting evidence includes similarity to: 5 Proteins"; product "BBSome complex member BBS2-like"; transcript_biotype "mRNA"; exon_number "11";
NW_027332231.1	Gnomon	CDS	10713633	10713761	.	+	0	gene_id "LOC140752270"; transcript_id "XM_073086497.1"; db_xref "GeneID:140752270"; db_xref "GenBank:XP_072942598.1"; gbkey "CDS"; gene "LOC140752270"; product "BBSome complex member BBS2-like"; protein_id "XP_072942598.1"; exon_number "1";
NW_027332231.1	Gnomon	CDS	10714103	10714280	.	+	0	gene_id "LOC140752270"; transcript_id "XM_073086497.1"; db_xref "GeneID:140752270"; db_xref "GenBank:XP_072942598.1"; gbkey "CDS"; gene "LOC140752270"; product "BBSome complex member BBS2-like"; protein_id "XP_072942598.1"; exon_number "2";
NW_027332231.1	Gnomon	CDS	10714599	10714828	.	+	2	gene_id "LOC140752270"; transcript_id "XM_073086497.1"; db_xref "GeneID:140752270"; db_xref "GenBank:XP_072942598.1"; gbkey "CDS"; gene "LOC140752270"; product "BBSome complex member BBS2-like"; protein_id "XP_072942598.1"; exon_number "3";
NW_027332231.1	Gnomon	CDS	10714974	10715156	.	+	0	gene_id "LOC140752270"; transcript_id "XM_073086497.1"; db_xref "GeneID:140752270"; db_xref "GenBank:XP_072942598.1"; gbkey "CDS"; gene "LOC140752270"; product "BBSome complex member BBS2-like"; protein_id "XP_072942598.1"; exon_number "4";
NW_027332231.1	Gnomon	CDS	10717192	10717393	.	+	0	gene_id "LOC140752270"; transcript_id "XM_073086497.1"; db_xref "GeneID:140752270"; db_xref "GenBank:XP_072942598.1"; gbkey "CDS"; gene "LOC140752270"; product "BBSome complex member BBS2-like"; protein_id "XP_072942598.1"; exon_number "5";
NW_027332231.1	Gnomon	CDS	10717837	10718084	.	+	2	gene_id "LOC140752270"; transcript_id "XM_073086497.1"; db_xref "GeneID:140752270"; db_xref "GenBank:XP_072942598.1"; gbkey "CDS"; gene "LOC140752270"; product "BBSome complex member BBS2-like"; protein_id "XP_072942598.1"; exon_number "6";
NW_027332231.1	Gnomon	CDS	10718417	10718602	.	+	0	gene_id "LOC140752270"; transcript_id "XM_073086497.1"; db_xref "GeneID:140752270"; db_xref "GenBank:XP_072942598.1"; gbkey "CDS"; gene "LOC140752270"; product "BBSome complex member BBS2-like"; protein_id "XP_072942598.1"; exon_number "7";
NW_027332231.1	Gnomon	CDS	10718882	10719259	.	+	0	gene_id "LOC140752270"; transcript_id "XM_073086497.1"; db_xref "GeneID:140752270"; db_xref "GenBank:XP_072942598.1"; gbkey "CDS"; gene "LOC140752270"; product "BBSome complex member BBS2-like"; protein_id "XP_072942598.1"; exon_number "8";
NW_027332231.1	Gnomon	CDS	10721200	10721363	.	+	0	gene_id "LOC140752270"; transcript_id "XM_073086497.1"; db_xref "GeneID:140752270"; db_xref "GenBank:XP_072942598.1"; gbkey "CDS"; gene "LOC140752270"; product "BBSome complex member BBS2-like"; protein_id "XP_072942598.1"; exon_number "9";
NW_027332231.1	Gnomon	CDS	10721440	10721588	.	+	1	gene_id "LOC140752270"; transcript_id "XM_073086497.1"; db_xref "GeneID:140752270"; db_xref "GenBank:XP_072942598.1"; gbkey "CDS"; gene "LOC140752270"; product "BBSome complex member BBS2-like"; protein_id "XP_072942598.1"; exon_number "10";
NW_027332231.1	Gnomon	CDS	10721913	10722010	.	+	2	gene_id "LOC140752270"; transcript_id "XM_073086497.1"; db_xref "GeneID:140752270"; db_xref "GenBank:XP_072942598.1"; gbkey "CDS"; gene "LOC140752270"; product "BBSome complex member BBS2-like"; protein_id "XP_072942598.1"; exon_number "11";
NW_027332231.1	Gnomon	start_codon	10713633	10713635	.	+	0	gene_id "LOC140752270"; transcript_id "XM_073086497.1"; db_xref "GeneID:140752270"; db_xref "GenBank:XP_072942598.1"; gbkey "CDS"; gene "LOC140752270"; product "BBSome complex member BBS2-like"; protein_id "XP_072942598.1"; exon_number "1";
NW_027332231.1	Gnomon	stop_codon	10722011	10722013	.	+	0	gene_id "LOC140752270"; transcript_id "XM_073086497.1"; db_xref "GeneID:140752270"; db_xref "GenBank:XP_072942598.1"; gbkey "CDS"; gene "LOC140752270"; product "BBSome complex member BBS2-like"; protein_id "XP_072942598.1"; exon_number "11";
NW_027332231.1	Gnomon	gene	10719757	10720903	.	-	.	gene_id "Aos1"; transcript_id ""; db_xref "GeneID:140752269"; description "SUMO1 activating enzyme subunit 1"; gbkey "Gene"; gene "Aos1"; gene_biotype "protein_coding";
NW_027332231.1	Gnomon	transcript	10719757	10720903	.	-	.	gene_id "Aos1"; transcript_id "XM_073086496.1"; db_xref "GeneID:140752269"; db_xref "GenBank:XM_073086496.1"; experiment "COORDINATES: polyA evidence [ECO:0006239]"; gbkey "mRNA"; gene "Aos1"; model_evidence "Supporting evidence includes similarity to: 11 Proteins"; product "SUMO1 activating enzyme subunit 1"; transcript_biotype "mRNA";
NW_027332231.1	Gnomon	exon	10719757	10720903	.	-	.	gene_id "Aos1"; transcript_id "XM_073086496.1"; db_xref "GeneID:140752269"; db_xref "GenBank:XM_073086496.1"; experiment "COORDINATES: polyA evidence [ECO:0006239]"; gene "Aos1"; model_evidence "Supporting evidence includes similarity to: 11 Proteins"; product "SUMO1 activating enzyme subunit 1"; transcript_biotype "mRNA"; exon_number "1";
NW_027332231.1	Gnomon	CDS	10719801	10720817	.	-	0	gene_id "Aos1"; transcript_id "XM_073086496.1"; db_xref "GeneID:140752269"; db_xref "GenBank:XP_072942597.1"; gbkey "CDS"; gene "Aos1"; product "SUMO-activating enzyme subunit 1"; protein_id "XP_072942597.1"; exon_number "1";
NW_027332231.1	Gnomon	start_codon	10720815	10720817	.	-	0	gene_id "Aos1"; transcript_id "XM_073086496.1"; db_xref "GeneID:140752269"; db_xref "GenBank:XP_072942597.1"; gbkey "CDS"; gene "Aos1"; product "SUMO-activating enzyme subunit 1"; protein_id "XP_072942597.1"; exon_number "1";
NW_027332231.1	Gnomon	stop_codon	10719798	10719800	.	-	0	gene_id "Aos1"; transcript_id "XM_073086496.1"; db_xref "GeneID:140752269"; db_xref "GenBank:XP_072942597.1"; gbkey "CDS"; gene "Aos1"; product "SUMO-activating enzyme subunit 1"; protein_id "XP_072942597.1"; exon_number "1";
NW_027332231.1	Gnomon	gene	10722025	10728208	.	-	.	gene_id "Orc1"; transcript_id ""; db_xref "GeneID:140752266"; description "origin recognition complex subunit 1"; gbkey "Gene"; gene "Orc1"; gene_biotype "protein_coding";
NW_027332231.1	Gnomon	transcript	10722025	10728208	.	-	.	gene_id "Orc1"; transcript_id "XM_073086488.1"; db_xref "GeneID:140752266"; db_xref "GenBank:XM_073086488.1"; experiment "COORDINATES: polyA evidence [ECO:0006239]"; gbkey "mRNA"; gene "Orc1"; model_evidence "Supporting evidence includes similarity to: 8 Proteins"; product "origin recognition complex subunit 1"; transcript_biotype "mRNA";
NW_027332231.1	Gnomon	exon	10728044	10728208	.	-	.	gene_id "Orc1"; transcript_id "XM_073086488.1"; db_xref "GeneID:140752266"; db_xref "GenBank:XM_073086488.1"; experiment "COORDINATES: polyA evidence [ECO:0006239]"; gene "Orc1"; model_evidence "Supporting evidence includes similarity to: 8 Proteins"; product "origin recognition complex subunit 1"; transcript_biotype "mRNA"; exon_number "1";
NW_027332231.1	Gnomon	exon	10727524	10727758	.	-	.	gene_id "Orc1"; transcript_id "XM_073086488.1"; db_xref "GeneID:140752266"; db_xref "GenBank:XM_073086488.1"; experiment "COORDINATES: polyA evidence [ECO:0006239]"; gene "Orc1"; model_evidence "Supporting evidence includes similarity to: 8 Proteins"; product "origin recognition complex subunit 1"; transcript_biotype "mRNA"; exon_number "2";
NW_027332231.1	Gnomon	exon	10726355	10727291	.	-	.	gene_id "Orc1"; transcript_id "XM_073086488.1"; db_xref "GeneID:140752266"; db_xref "GenBank:XM_073086488.1"; experiment "COORDINATES: polyA evidence [ECO:0006239]"; gene "Orc1"; model_evidence "Supporting evidence includes similarity to: 8 Proteins"; product "origin recognition complex subunit 1"; transcript_biotype "mRNA"; exon_number "3";
NW_027332231.1	Gnomon	exon	10725988	10726084	.	-	.	gene_id "Orc1"; transcript_id "XM_073086488.1"; db_xref "GeneID:140752266"; db_xref "GenBank:XM_073086488.1"; experiment "COORDINATES: polyA evidence [ECO:0006239]"; gene "Orc1"; model_evidence "Supporting evidence includes similarity to: 8 Proteins"; product "origin recognition complex subunit 1"; transcript_biotype "mRNA"; exon_number "4";
NW_027332231.1	Gnomon	exon	10725449	10725621	.	-	.	gene_id "Orc1"; transcript_id "XM_073086488.1"; db_xref "GeneID:140752266"; db_xref "GenBank:XM_073086488.1"; experiment "COORDINATES: polyA evidence [ECO:0006239]"; gene "Orc1"; model_evidence "Supporting evidence includes similarity to: 8 Proteins"; product "origin recognition complex subunit 1"; transcript_biotype "mRNA"; exon_number "5";
NW_027332231.1	Gnomon	exon	10724993	10725090	.	-	.	gene_id "Orc1"; transcript_id "XM_073086488.1"; db_xref "GeneID:140752266"; db_xref "GenBank:XM_073086488.1"; experiment "COORDINATES: polyA evidence [ECO:0006239]"; gene "Orc1"; model_evidence "Supporting evidence includes similarity to: 8 Proteins"; product "origin recognition complex subunit 1"; transcript_biotype "mRNA"; exon_number "6";
NW_027332231.1	Gnomon	exon	10724533	10724795	.	-	.	gene_id "Orc1"; transcript_id "XM_073086488.1"; db_xref "GeneID:140752266"; db_xref "GenBank:XM_073086488.1"; experiment "COORDINATES: polyA evidence [ECO:0006239]"; gene "Orc1"; model_evidence "Supporting evidence includes similarity to: 8 Proteins"; product "origin recognition complex subunit 1"; transcript_biotype "mRNA"; exon_number "7";
NW_027332231.1	Gnomon	exon	10723674	10723872	.	-	.	gene_id "Orc1"; transcript_id "XM_073086488.1"; db_xref "GeneID:140752266"; db_xref "GenBank:XM_073086488.1"; experiment "COORDINATES: polyA evidence [ECO:0006239]"; gene "Orc1"; model_evidence "Supporting evidence includes similarity to: 8 Proteins"; product "origin recognition complex subunit 1"; transcript_biotype "mRNA"; exon_number "8";
NW_027332231.1	Gnomon	exon	10722025	10723185	.	-	.	gene_id "Orc1"; transcript_id "XM_073086488.1"; db_xref "GeneID:140752266"; db_xref "GenBank:XM_073086488.1"; experiment "COORDINATES: polyA evidence [ECO:0006239]"; gene "Orc1"; model_evidence "Supporting evidence includes similarity to: 8 Proteins"; product "origin recognition complex subunit 1"; transcript_biotype "mRNA"; exon_number "9";
NW_027332231.1	Gnomon	CDS	10728044	10728138	.	-	0	gene_id "Orc1"; transcript_id "XM_073086488.1"; db_xref "GeneID:140752266"; db_xref "GenBank:XP_072942589.1"; gbkey "CDS"; gene "Orc1"; product "origin recognition complex subunit 1"; protein_id "XP_072942589.1"; exon_number "1";
NW_027332231.1	Gnomon	CDS	10727524	10727758	.	-	1	gene_id "Orc1"; transcript_id "XM_073086488.1"; db_xref "GeneID:140752266"; db_xref "GenBank:XP_072942589.1"; gbkey "CDS"; gene "Orc1"; product "origin recognition complex subunit 1"; protein_id "XP_072942589.1"; exon_number "2";
NW_027332231.1	Gnomon	CDS	10726355	10727291	.	-	0	gene_id "Orc1"; transcript_id "XM_073086488.1"; db_xref "GeneID:140752266"; db_xref "GenBank:XP_072942589.1"; gbkey "CDS"; gene "Orc1"; product "origin recognition complex subunit 1"; protein_id "XP_072942589.1"; exon_number "3";
NW_027332231.1	Gnomon	CDS	10725988	10726084	.	-	2	gene_id "Orc1"; transcript_id "XM_073086488.1"; db_xref "GeneID:140752266"; db_xref "GenBank:XP_072942589.1"; gbkey "CDS"; gene "Orc1"; product "origin recognition complex subunit 1"; protein_id "XP_072942589.1"; exon_number "4";
NW_027332231.1	Gnomon	CDS	10725449	10725621	.	-	1	gene_id "Orc1"; transcript_id "XM_073086488.1"; db_xref "GeneID:140752266"; db_xref "GenBank:XP_072942589.1"; gbkey "CDS"; gene "Orc1"; product "origin recognition complex subunit 1"; protein_id "XP_072942589.1"; exon_number "5";
NW_027332231.1	Gnomon	CDS	10724993	10725090	.	-	2	gene_id "Orc1"; transcript_id "XM_073086488.1"; db_xref "GeneID:140752266"; db_xref "GenBank:XP_072942589.1"; gbkey "CDS"; gene "Orc1"; product "origin recognition complex subunit 1"; protein_id "XP_072942589.1"; exon_number "6";
NW_027332231.1	Gnomon	CDS	10724533	10724795	.	-	0	gene_id "Orc1"; transcript_id "XM_073086488.1"; db_xref "GeneID:140752266"; db_xref "GenBank:XP_072942589.1"; gbkey "CDS"; gene "Orc1"; product "origin recognition complex subunit 1"; protein_id "XP_072942589.1"; exon_number "7";
NW_027332231.1	Gnomon	CDS	10723674	10723872	.	-	1	gene_id "Orc1"; transcript_id "XM_073086488.1"; db_xref "GeneID:140752266"; db_xref "GenBank:XP_072942589.1"; gbkey "CDS"; gene "Orc1"; product "origin recognition complex subunit 1"; protein_id "XP_072942589.1"; exon_number "8";
NW_027332231.1	Gnomon	CDS	10722931	10723185	.	-	0	gene_id "Orc1"; transcript_id "XM_073086488.1"; db_xref "GeneID:140752266"; db_xref "GenBank:XP_072942589.1"; gbkey "CDS"; gene "Orc1"; product "origin recognition complex subunit 1"; protein_id "XP_072942589.1"; exon_number "9";
NW_027332231.1	Gnomon	start_codon	10728136	10728138	.	-	0	gene_id "Orc1"; transcript_id "XM_073086488.1"; db_xref "GeneID:140752266"; db_xref "GenBank:XP_072942589.1"; gbkey "CDS"; gene "Orc1"; product "origin recognition complex subunit 1"; protein_id "XP_072942589.1"; exon_number "1";
NW_027332231.1	Gnomon	stop_codon	10722928	10722930	.	-	0	gene_id "Orc1"; transcript_id "XM_073086488.1"; db_xref "GeneID:140752266"; db_xref "GenBank:XP_072942589.1"; gbkey "CDS"; gene "Orc1"; product "origin recognition complex subunit 1"; protein_id "XP_072942589.1"; exon_number "9";
NW_027332231.1	Gnomon	gene	10728513	10730828	.	+	.	gene_id "Aatf"; transcript_id ""; db_xref "GeneID:140752267"; description "Apoptosis antagonizing transcription factor"; gbkey "Gene"; gene "Aatf"; gene_biotype "protein_coding";
NW_027332231.1	Gnomon	transcript	10728513	10730828	.	+	.	gene_id "Aatf"; transcript_id "XM_073086489.1"; db_xref "GeneID:140752267"; db_xref "GenBank:XM_073086489.1"; experiment "COORDINATES: polyA evidence [ECO:0006239]"; gbkey "mRNA"; gene "Aatf"; model_evidence "Supporting evidence includes similarity to: 6 Proteins"; product "Apoptosis antagonizing transcription factor"; transcript_biotype "mRNA";
NW_027332231.1	Gnomon	exon	10728513	10729359	.	+	.	gene_id "Aatf"; transcript_id "XM_073086489.1"; db_xref "GeneID:140752267"; db_xref "GenBank:XM_073086489.1"; experiment "COORDINATES: polyA evidence [ECO:0006239]"; gene "Aatf"; model_evidence "Supporting evidence includes similarity to: 6 Proteins"; product "Apoptosis antagonizing transcription factor"; transcript_biotype "mRNA"; exon_number "1";
NW_027332231.1	Gnomon	exon	10729922	10730828	.	+	.	gene_id "Aatf"; transcript_id "XM_073086489.1"; db_xref "GeneID:140752267"; db_xref "GenBank:XM_073086489.1"; experiment "COORDINATES: polyA evidence [ECO:0006239]"; gene "Aatf"; model_evidence "Supporting evidence includes similarity to: 6 Proteins"; product "Apoptosis antagonizing transcription factor"; transcript_biotype "mRNA"; exon_number "2";
NW_027332231.1	Gnomon	CDS	10728596	10729359	.	+	0	gene_id "Aatf"; transcript_id "XM_073086489.1"; db_xref "GeneID:140752267"; db_xref "GenBank:XP_072942590.1"; gbkey "CDS"; gene "Aatf"; product "protein AATF"; protein_id "XP_072942590.1"; exon_number "1";
NW_027332231.1	Gnomon	CDS	10729922	10730813	.	+	1	gene_id "Aatf"; transcript_id "XM_073086489.1"; db_xref "GeneID:140752267"; db_xref "GenBank:XP_072942590.1"; gbkey "CDS"; gene "Aatf"; product "protein AATF"; protein_id "XP_072942590.1"; exon_number "2";
NW_027332231.1	Gnomon	start_codon	10728596	10728598	.	+	0	gene_id "Aatf"; transcript_id "XM_073086489.1"; db_xref "GeneID:140752267"; db_xref "GenBank:XP_072942590.1"; gbkey "CDS"; gene "Aatf"; product "protein AATF"; protein_id "XP_072942590.1"; exon_number "1";
NW_027332231.1	Gnomon	stop_codon	10730814	10730816	.	+	0	gene_id "Aatf"; transcript_id "XM_073086489.1"; db_xref "GeneID:140752267"; db_xref "GenBank:XP_072942590.1"; gbkey "CDS"; gene "Aatf"; product "protein AATF"; protein_id "XP_072942590.1"; exon_number "2";
NW_027332231.1	Gnomon	gene	10736567	10833323	.	+	.	gene_id "LOC140752082"; transcript_id ""; db_xref "GeneID:140752082"; description "adipokinetic hormone/corazonin-related peptide receptor variant I-like"; gbkey "Gene"; gene "LOC140752082"; gene_biotype "protein_coding";
NW_027332231.1	Gnomon	transcript	10736567	10833323	.	+	.	gene_id "LOC140752082"; transcript_id "XM_073086235.1"; db_xref "GeneID:140752082"; db_xref "GenBank:XM_073086235.1"; experiment "COORDINATES: polyA evidence [ECO:0006239]"; gbkey "mRNA"; gene "LOC140752082"; model_evidence "Supporting evidence includes similarity to: 55 Proteins"; product "adipokinetic hormone/corazonin-related peptide receptor variant I-like"; transcript_biotype "mRNA";
NW_027332231.1	Gnomon	exon	10736567	10736675	.	+	.	gene_id "LOC140752082"; transcript_id "XM_073086235.1"; db_xref "GeneID:140752082"; db_xref "GenBank:XM_073086235.1"; experiment "COORDINATES: polyA evidence [ECO:0006239]"; gene "LOC140752082"; model_evidence "Supporting evidence includes similarity to: 55 Proteins"; product "adipokinetic hormone/corazonin-related peptide receptor variant I-like"; transcript_biotype "mRNA"; exon_number "1";
NW_027332231.1	Gnomon	exon	10818835	10819208	.	+	.	gene_id "LOC140752082"; transcript_id "XM_073086235.1"; db_xref "GeneID:140752082"; db_xref "GenBank:XM_073086235.1"; experiment "COORDINATES: polyA evidence [ECO:0006239]"; gene "LOC140752082"; model_evidence "Supporting evidence includes similarity to: 55 Proteins"; product "adipokinetic hormone/corazonin-related peptide receptor variant I-like"; transcript_biotype "mRNA"; exon_number "2";
NW_027332231.1	Gnomon	exon	10820000	10820148	.	+	.	gene_id "LOC140752082"; transcript_id "XM_073086235.1"; db_xref "GeneID:140752082"; db_xref "GenBank:XM_073086235.1"; experiment "COORDINATES: polyA evidence [ECO:0006239]"; gene "LOC140752082"; model_evidence "Supporting evidence includes similarity to: 55 Proteins"; product "adipokinetic hormone/corazonin-related peptide receptor variant I-like"; transcript_biotype "mRNA"; exon_number "3";
NW_027332231.1	Gnomon	exon	10824746	10824889	.	+	.	gene_id "LOC140752082"; transcript_id "XM_073086235.1"; db_xref "GeneID:140752082"; db_xref "GenBank:XM_073086235.1"; experiment "COORDINATES: polyA evidence [ECO:0006239]"; gene "LOC140752082"; model_evidence "Supporting evidence includes similarity to: 55 Proteins"; product "adipokinetic hormone/corazonin-related peptide receptor variant I-like"; transcript_biotype "mRNA"; exon_number "4";
NW_027332231.1	Gnomon	exon	10825469	10825632	.	+	.	gene_id "LOC140752082"; transcript_id "XM_073086235.1"; db_xref "GeneID:140752082"; db_xref "GenBank:XM_073086235.1"; experiment "COORDINATES: polyA evidence [ECO:0006239]"; gene "LOC140752082"; model_evidence "Supporting evidence includes similarity to: 55 Proteins"; product "adipokinetic hormone/corazonin-related peptide receptor variant I-like"; transcript_biotype "mRNA"; exon_number "5";
NW_027332231.1	Gnomon	exon	10828390	10828513	.	+	.	gene_id "LOC140752082"; transcript_id "XM_073086235.1"; db_xref "GeneID:140752082"; db_xref "GenBank:XM_073086235.1"; experiment "COORDINATES: polyA evidence [ECO:0006239]"; gene "LOC140752082"; model_evidence "Supporting evidence includes similarity to: 55 Proteins"; product "adipokinetic hormone/corazonin-related peptide receptor variant I-like"; transcript_biotype "mRNA"; exon_number "6";
NW_027332231.1	Gnomon	exon	10830237	10830381	.	+	.	gene_id "LOC140752082"; transcript_id "XM_073086235.1"; db_xref "GeneID:140752082"; db_xref "GenBank:XM_073086235.1"; experiment "COORDINATES: polyA evidence [ECO:0006239]"; gene "LOC140752082"; model_evidence "Supporting evidence includes similarity to: 55 Proteins"; product "adipokinetic hormone/corazonin-related peptide receptor variant I-like"; transcript_biotype "mRNA"; exon_number "7";
NW_027332231.1	Gnomon	exon	10831611	10833323	.	+	.	gene_id "LOC140752082"; transcript_id "XM_073086235.1"; db_xref "GeneID:140752082"; db_xref "GenBank:XM_073086235.1"; experiment "COORDINATES: polyA evidence [ECO:0006239]"; gene "LOC140752082"; model_evidence "Supporting evidence includes similarity to: 55 Proteins"; product "adipokinetic hormone/corazonin-related peptide receptor variant I-like"; transcript_biotype "mRNA"; exon_number "8";
NW_027332231.1	Gnomon	CDS	10818942	10819208	.	+	0	gene_id "LOC140752082"; transcript_id "XM_073086235.1"; db_xref "GeneID:140752082"; db_xref "GenBank:XP_072942336.1"; gbkey "CDS"; gene "LOC140752082"; product "adipokinetic hormone/corazonin-related peptide receptor variant I-like"; protein_id "XP_072942336.1"; exon_number "2";
NW_027332231.1	Gnomon	CDS	10820000	10820148	.	+	0	gene_id "LOC140752082"; transcript_id "XM_073086235.1"; db_xref "GeneID:140752082"; db_xref "GenBank:XP_072942336.1"; gbkey "CDS"; gene "LOC140752082"; product "adipokinetic hormone/corazonin-related peptide receptor variant I-like"; protein_id "XP_072942336.1"; exon_number "3";
NW_027332231.1	Gnomon	CDS	10824746	10824889	.	+	1	gene_id "LOC140752082"; transcript_id "XM_073086235.1"; db_xref "GeneID:140752082"; db_xref "GenBank:XP_072942336.1"; gbkey "CDS"; gene "LOC140752082"; product "adipokinetic hormone/corazonin-related peptide receptor variant I-like"; protein_id "XP_072942336.1"; exon_number "4";
NW_027332231.1	Gnomon	CDS	10825469	10825632	.	+	1	gene_id "LOC140752082"; transcript_id "XM_073086235.1"; db_xref "GeneID:140752082"; db_xref "GenBank:XP_072942336.1"; gbkey "CDS"; gene "LOC140752082"; product "adipokinetic hormone/corazonin-related peptide receptor variant I-like"; protein_id "XP_072942336.1"; exon_number "5";
NW_027332231.1	Gnomon	CDS	10828390	10828513	.	+	2	gene_id "LOC140752082"; transcript_id "XM_073086235.1"; db_xref "GeneID:140752082"; db_xref "GenBank:XP_072942336.1"; gbkey "CDS"; gene "LOC140752082"; product "adipokinetic hormone/corazonin-related peptide receptor variant I-like"; protein_id "XP_072942336.1"; exon_number "6";
NW_027332231.1	Gnomon	CDS	10830237	10830381	.	+	1	gene_id "LOC140752082"; transcript_id "XM_073086235.1"; db_xref "GeneID:140752082"; db_xref "GenBank:XP_072942336.1"; gbkey "CDS"; gene "LOC140752082"; product "adipokinetic hormone/corazonin-related peptide receptor variant I-like"; protein_id "XP_072942336.1"; exon_number "7";
NW_027332231.1	Gnomon	CDS	10831611	10831820	.	+	0	gene_id "LOC140752082"; transcript_id "XM_073086235.1"; db_xref "GeneID:140752082"; db_xref "GenBank:XP_072942336.1"; gbkey "CDS"; gene "LOC140752082"; product "adipokinetic hormone/corazonin-related peptide receptor variant I-like"; protein_id "XP_072942336.1"; exon_number "8";
NW_027332231.1	Gnomon	start_codon	10818942	10818944	.	+	0	gene_id "LOC140752082"; transcript_id "XM_073086235.1"; db_xref "GeneID:140752082"; db_xref "GenBank:XP_072942336.1"; gbkey "CDS"; gene "LOC140752082"; product "adipokinetic hormone/corazonin-related peptide receptor variant I-like"; protein_id "XP_072942336.1"; exon_number "2";
NW_027332231.1	Gnomon	stop_codon	10831821	10831823	.	+	0	gene_id "LOC140752082"; transcript_id "XM_073086235.1"; db_xref "GeneID:140752082"; db_xref "GenBank:XP_072942336.1"; gbkey "CDS"; gene "LOC140752082"; product "adipokinetic hormone/corazonin-related peptide receptor variant I-like"; protein_id "XP_072942336.1"; exon_number "8";
NW_027332231.1	Gnomon	gene	10833371	10869495	.	-	.	gene_id "Eaat1"; transcript_id ""; db_xref "GeneID:140752081"; description "Excitatory amino acid transporter 1"; gbkey "Gene"; gene "Eaat1"; gene_biotype "protein_coding";
NW_027332231.1	Gnomon	transcript	10833371	10869495	.	-	.	gene_id "Eaat1"; transcript_id "XM_073086234.1"; db_xref "GeneID:140752081"; db_xref "GenBank:XM_073086234.1"; experiment "COORDINATES: polyA evidence [ECO:0006239]"; gbkey "mRNA"; gene "Eaat1"; model_evidence "Supporting evidence includes similarity to: 19 Proteins"; product "Excitatory amino acid transporter 1"; transcript_biotype "mRNA";
NW_027332231.1	Gnomon	exon	10869337	10869495	.	-	.	gene_id "Eaat1"; transcript_id "XM_073086234.1"; db_xref "GeneID:140752081"; db_xref "GenBank:XM_073086234.1"; experiment "COORDINATES: polyA evidence [ECO:0006239]"; gene "Eaat1"; model_evidence "Supporting evidence includes similarity to: 19 Proteins"; product "Excitatory amino acid transporter 1"; transcript_biotype "mRNA"; exon_number "1";
NW_027332231.1	Gnomon	exon	10851781	10852063	.	-	.	gene_id "Eaat1"; transcript_id "XM_073086234.1"; db_xref "GeneID:140752081"; db_xref "GenBank:XM_073086234.1"; experiment "COORDINATES: polyA evidence [ECO:0006239]"; gene "Eaat1"; model_evidence "Supporting evidence includes similarity to: 19 Proteins"; product "Excitatory amino acid transporter 1"; transcript_biotype "mRNA"; exon_number "2";
NW_027332231.1	Gnomon	exon	10850357	10850536	.	-	.	gene_id "Eaat1"; transcript_id "XM_073086234.1"; db_xref "GeneID:140752081"; db_xref "GenBank:XM_073086234.1"; experiment "COORDINATES: polyA evidence [ECO:0006239]"; gene "Eaat1"; model_evidence "Supporting evidence includes similarity to: 19 Proteins"; product "Excitatory amino acid transporter 1"; transcript_biotype "mRNA"; exon_number "3";
NW_027332231.1	Gnomon	exon	10839123	10839214	.	-	.	gene_id "Eaat1"; transcript_id "XM_073086234.1"; db_xref "GeneID:140752081"; db_xref "GenBank:XM_073086234.1"; experiment "COORDINATES: polyA evidence [ECO:0006239]"; gene "Eaat1"; model_evidence "Supporting evidence includes similarity to: 19 Proteins"; product "Excitatory amino acid transporter 1"; transcript_biotype "mRNA"; exon_number "4";
NW_027332231.1	Gnomon	exon	10837521	10837704	.	-	.	gene_id "Eaat1"; transcript_id "XM_073086234.1"; db_xref "GeneID:140752081"; db_xref "GenBank:XM_073086234.1"; experiment "COORDINATES: polyA evidence [ECO:0006239]"; gene "Eaat1"; model_evidence "Supporting evidence includes similarity to: 19 Proteins"; product "Excitatory amino acid transporter 1"; transcript_biotype "mRNA"; exon_number "5";
NW_027332231.1	Gnomon	exon	10836750	10836983	.	-	.	gene_id "Eaat1"; transcript_id "XM_073086234.1"; db_xref "GeneID:140752081"; db_xref "GenBank:XM_073086234.1"; experiment "COORDINATES: polyA evidence [ECO:0006239]"; gene "Eaat1"; model_evidence "Supporting evidence includes similarity to: 19 Proteins"; product "Excitatory amino acid transporter 1"; transcript_biotype "mRNA"; exon_number "6";
NW_027332231.1	Gnomon	exon	10836083	10836274	.	-	.	gene_id "Eaat1"; transcript_id "XM_073086234.1"; db_xref "GeneID:140752081"; db_xref "GenBank:XM_073086234.1"; experiment "COORDINATES: polyA evidence [ECO:0006239]"; gene "Eaat1"; model_evidence "Supporting evidence includes similarity to: 19 Proteins"; product "Excitatory amino acid transporter 1"; transcript_biotype "mRNA"; exon_number "7";
NW_027332231.1	Gnomon	exon	10835460	10835594	.	-	.	gene_id "Eaat1"; transcript_id "XM_073086234.1"; db_xref "GeneID:140752081"; db_xref "GenBank:XM_073086234.1"; experiment "COORDINATES: polyA evidence [ECO:0006239]"; gene "Eaat1"; model_evidence "Supporting evidence includes similarity to: 19 Proteins"; product "Excitatory amino acid transporter 1"; transcript_biotype "mRNA"; exon_number "8";
NW_027332231.1	Gnomon	exon	10833371	10835016	.	-	.	gene_id "Eaat1"; transcript_id "XM_073086234.1"; db_xref "GeneID:140752081"; db_xref "GenBank:XM_073086234.1"; experiment "COORDINATES: polyA evidence [ECO:0006239]"; gene "Eaat1"; model_evidence "Supporting evidence includes similarity to: 19 Proteins"; product "Excitatory amino acid transporter 1"; transcript_biotype "mRNA"; exon_number "9";
NW_027332231.1	Gnomon	CDS	10851781	10852046	.	-	0	gene_id "Eaat1"; transcript_id "XM_073086234.1"; db_xref "GeneID:140752081"; db_xref "GenBank:XP_072942335.1"; gbkey "CDS"; gene "Eaat1"; product "excitatory amino acid transporter 3"; protein_id "XP_072942335.1"; exon_number "2";
NW_027332231.1	Gnomon	CDS	10850357	10850536	.	-	1	gene_id "Eaat1"; transcript_id "XM_073086234.1"; db_xref "GeneID:140752081"; db_xref "GenBank:XP_072942335.1"; gbkey "CDS"; gene "Eaat1"; product "excitatory amino acid transporter 3"; protein_id "XP_072942335.1"; exon_number "3";
NW_027332231.1	Gnomon	CDS	10839123	10839214	.	-	1	gene_id "Eaat1"; transcript_id "XM_073086234.1"; db_xref "GeneID:140752081"; db_xref "GenBank:XP_072942335.1"; gbkey "CDS"; gene "Eaat1"; product "excitatory amino acid transporter 3"; protein_id "XP_072942335.1"; exon_number "4";
NW_027332231.1	Gnomon	CDS	10837521	10837704	.	-	2	gene_id "Eaat1"; transcript_id "XM_073086234.1"; db_xref "GeneID:140752081"; db_xref "GenBank:XP_072942335.1"; gbkey "CDS"; gene "Eaat1"; product "excitatory amino acid transporter 3"; protein_id "XP_072942335.1"; exon_number "5";
NW_027332231.1	Gnomon	CDS	10836750	10836983	.	-	1	gene_id "Eaat1"; transcript_id "XM_073086234.1"; db_xref "GeneID:140752081"; db_xref "GenBank:XP_072942335.1"; gbkey "CDS"; gene "Eaat1"; product "excitatory amino acid transporter 3"; protein_id "XP_072942335.1"; exon_number "6";
NW_027332231.1	Gnomon	CDS	10836083	10836274	.	-	1	gene_id "Eaat1"; transcript_id "XM_073086234.1"; db_xref "GeneID:140752081"; db_xref "GenBank:XP_072942335.1"; gbkey "CDS"; gene "Eaat1"; product "excitatory amino acid transporter 3"; protein_id "XP_072942335.1"; exon_number "7";
NW_027332231.1	Gnomon	CDS	10835460	10835594	.	-	1	gene_id "Eaat1"; transcript_id "XM_073086234.1"; db_xref "GeneID:140752081"; db_xref "GenBank:XP_072942335.1"; gbkey "CDS"; gene "Eaat1"; product "excitatory amino acid transporter 3"; protein_id "XP_072942335.1"; exon_number "8";
NW_027332231.1	Gnomon	CDS	10834857	10835016	.	-	1	gene_id "Eaat1"; transcript_id "XM_073086234.1"; db_xref "GeneID:140752081"; db_xref "GenBank:XP_072942335.1"; gbkey "CDS"; gene "Eaat1"; product "excitatory amino acid transporter 3"; protein_id "XP_072942335.1"; exon_number "9";
NW_027332231.1	Gnomon	start_codon	10852044	10852046	.	-	0	gene_id "Eaat1"; transcript_id "XM_073086234.1"; db_xref "GeneID:140752081"; db_xref "GenBank:XP_072942335.1"; gbkey "CDS"; gene "Eaat1"; product "excitatory amino acid transporter 3"; protein_id "XP_072942335.1"; exon_number "2";
NW_027332231.1	Gnomon	stop_codon	10834854	10834856	.	-	0	gene_id "Eaat1"; transcript_id "XM_073086234.1"; db_xref "GeneID:140752081"; db_xref "GenBank:XP_072942335.1"; gbkey "CDS"; gene "Eaat1"; product "excitatory amino acid transporter 3"; protein_id "XP_072942335.1"; exon_number "9";
NW_027332231.1	Gnomon	gene	10876182	10877324	.	+	.	gene_id "LOC140752083"; transcript_id ""; db_xref "GeneID:140752083"; description "uncharacterized LOC140752083"; gbkey "Gene"; gene "LOC140752083"; gene_biotype "protein_coding";
NW_027332231.1	Gnomon	transcript	10876182	10877324	.	+	.	gene_id "LOC140752083"; transcript_id "XM_073086236.1"; db_xref "GeneID:140752083"; db_xref "GenBank:XM_073086236.1"; experiment "COORDINATES: polyA evidence [ECO:0006239]"; gbkey "mRNA"; gene "LOC140752083"; model_evidence "Supporting evidence includes similarity to: 4 Proteins"; product "uncharacterized protein"; transcript_biotype "mRNA";
NW_027332231.1	Gnomon	exon	10876182	10877324	.	+	.	gene_id "LOC140752083"; transcript_id "XM_073086236.1"; db_xref "GeneID:140752083"; db_xref "GenBank:XM_073086236.1"; experiment "COORDINATES: polyA evidence [ECO:0006239]"; gene "LOC140752083"; model_evidence "Supporting evidence includes similarity to: 4 Proteins"; product "uncharacterized protein"; transcript_biotype "mRNA"; exon_number "1";
NW_027332231.1	Gnomon	CDS	10876331	10877308	.	+	0	gene_id "LOC140752083"; transcript_id "XM_073086236.1"; db_xref "GeneID:140752083"; db_xref "GenBank:XP_072942337.1"; gbkey "CDS"; gene "LOC140752083"; product "uncharacterized protein"; protein_id "XP_072942337.1"; exon_number "1";
NW_027332231.1	Gnomon	start_codon	10876331	10876333	.	+	0	gene_id "LOC140752083"; transcript_id "XM_073086236.1"; db_xref "GeneID:140752083"; db_xref "GenBank:XP_072942337.1"; gbkey "CDS"; gene "LOC140752083"; product "uncharacterized protein"; protein_id "XP_072942337.1"; exon_number "1";
NW_027332231.1	Gnomon	stop_codon	10877309	10877311	.	+	0	gene_id "LOC140752083"; transcript_id "XM_073086236.1"; db_xref "GeneID:140752083"; db_xref "GenBank:XP_072942337.1"; gbkey "CDS"; gene "LOC140752083"; product "uncharacterized protein"; protein_id "XP_072942337.1"; exon_number "1";
NW_027332231.1	Gnomon	gene	10878074	10881588	.	-	.	gene_id "Cks30A"; transcript_id ""; db_xref "GeneID:140752084"; description "Cyclin-dependent kinase subunit 30A"; gbkey "Gene"; gene "Cks30A"; gene_biotype "protein_coding";
NW_027332231.1	Gnomon	transcript	10878074	10881588	.	-	.	gene_id "Cks30A"; transcript_id "XM_073086237.1"; db_xref "GeneID:140752084"; db_xref "GenBank:XM_073086237.1"; experiment "COORDINATES: polyA evidence [ECO:0006239]"; gbkey "mRNA"; gene "Cks30A"; model_evidence "Supporting evidence includes similarity to: 14 Proteins"; product "Cyclin-dependent kinase subunit 30A"; transcript_biotype "mRNA";
NW_027332231.1	Gnomon	exon	10881319	10881588	.	-	.	gene_id "Cks30A"; transcript_id "XM_073086237.1"; db_xref "GeneID:140752084"; db_xref "GenBank:XM_073086237.1"; experiment "COORDINATES: polyA evidence [ECO:0006239]"; gene "Cks30A"; model_evidence "Supporting evidence includes similarity to: 14 Proteins"; product "Cyclin-dependent kinase subunit 30A"; transcript_biotype "mRNA"; exon_number "1";
NW_027332231.1	Gnomon	exon	10880082	10880209	.	-	.	gene_id "Cks30A"; transcript_id "XM_073086237.1"; db_xref "GeneID:140752084"; db_xref "GenBank:XM_073086237.1"; experiment "COORDINATES: polyA evidence [ECO:0006239]"; gene "Cks30A"; model_evidence "Supporting evidence includes similarity to: 14 Proteins"; product "Cyclin-dependent kinase subunit 30A"; transcript_biotype "mRNA"; exon_number "2";
NW_027332231.1	Gnomon	exon	10878074	10878954	.	-	.	gene_id "Cks30A"; transcript_id "XM_073086237.1"; db_xref "GeneID:140752084"; db_xref "GenBank:XM_073086237.1"; experiment "COORDINATES: polyA evidence [ECO:0006239]"; gene "Cks30A"; model_evidence "Supporting evidence includes similarity to: 14 Proteins"; product "Cyclin-dependent kinase subunit 30A"; transcript_biotype "mRNA"; exon_number "3";
NW_027332231.1	Gnomon	CDS	10881319	10881377	.	-	0	gene_id "Cks30A"; transcript_id "XM_073086237.1"; db_xref "GeneID:140752084"; db_xref "GenBank:XP_072942338.1"; gbkey "CDS"; gene "Cks30A"; product "cyclin-dependent kinases regulatory subunit"; protein_id "XP_072942338.1"; exon_number "1";
NW_027332231.1	Gnomon	CDS	10880082	10880209	.	-	1	gene_id "Cks30A"; transcript_id "XM_073086237.1"; db_xref "GeneID:140752084"; db_xref "GenBank:XP_072942338.1"; gbkey "CDS"; gene "Cks30A"; product "cyclin-dependent kinases regulatory subunit"; protein_id "XP_072942338.1"; exon_number "2";
NW_027332231.1	Gnomon	CDS	10878902	10878954	.	-	2	gene_id "Cks30A"; transcript_id "XM_073086237.1"; db_xref "GeneID:140752084"; db_xref "GenBank:XP_072942338.1"; gbkey "CDS"; gene "Cks30A"; product "cyclin-dependent kinases regulatory subunit"; protein_id "XP_072942338.1"; exon_number "3";
NW_027332231.1	Gnomon	start_codon	10881375	10881377	.	-	0	gene_id "Cks30A"; transcript_id "XM_073086237.1"; db_xref "GeneID:140752084"; db_xref "GenBank:XP_072942338.1"; gbkey "CDS"; gene "Cks30A"; product "cyclin-dependent kinases regulatory subunit"; protein_id "XP_072942338.1"; exon_number "1";
NW_027332231.1	Gnomon	stop_codon	10878899	10878901	.	-	0	gene_id "Cks30A"; transcript_id "XM_073086237.1"; db_xref "GeneID:140752084"; db_xref "GenBank:XP_072942338.1"; gbkey "CDS"; gene "Cks30A"; product "cyclin-dependent kinases regulatory subunit"; protein_id "XP_072942338.1"; exon_number "3";
NW_027332231.1	cmsearch	gene	10884071	10884274	.	+	.	gene_id "LOC140752624"; transcript_id ""; db_xref "GeneID:140752624"; description "small nucleolar RNA U3"; gbkey "Gene"; gene "LOC140752624"; gene_biotype "snoRNA";
NW_027332231.1	cmsearch	transcript	10884071	10884274	.	+	.	gene_id "LOC140752624"; transcript_id "XR_012103445.1"; db_xref "GeneID:140752624"; db_xref "RFAM:RF00012"; db_xref "GenBank:XR_012103445.1"; gbkey "ncRNA"; gene "LOC140752624"; inference "COORDINATES: nucleotide motif:Rfam:14.10:RF00012"; inference "COORDINATES: profile:INFERNAL:1.1.5"; product "small nucleolar RNA U3"; transcript_biotype "snoRNA";
NW_027332231.1	cmsearch	exon	10884071	10884274	.	+	.	gene_id "LOC140752624"; transcript_id "XR_012103445.1"; db_xref "GeneID:140752624"; db_xref "RFAM:RF00012"; db_xref "GenBank:XR_012103445.1"; gene "LOC140752624"; inference "COORDINATES: nucleotide motif:Rfam:14.10:RF00012"; inference "COORDINATES: profile:INFERNAL:1.1.5"; product "small nucleolar RNA U3"; transcript_biotype "snoRNA"; exon_number "1";
NW_027332231.1	Gnomon	gene	10884945	10893138	.	-	.	gene_id "LOC140752561"; transcript_id ""; db_xref "GeneID:140752561"; description "uncharacterized LOC140752561"; gbkey "Gene"; gene "LOC140752561"; gene_biotype "protein_coding";
NW_027332231.1	Gnomon	transcript	10884945	10893138	.	-	.	gene_id "LOC140752561"; transcript_id "XM_073086900.1"; db_xref "GeneID:140752561"; db_xref "GenBank:XM_073086900.1"; experiment "COORDINATES: polyA evidence [ECO:0006239]"; gbkey "mRNA"; gene "LOC140752561"; model_evidence "Supporting evidence includes similarity to: 44 Proteins"; product "uncharacterized protein"; transcript_biotype "mRNA";
NW_027332231.1	Gnomon	exon	10892988	10893138	.	-	.	gene_id "LOC140752561"; transcript_id "XM_073086900.1"; db_xref "GeneID:140752561"; db_xref "GenBank:XM_073086900.1"; experiment "COORDINATES: polyA evidence [ECO:0006239]"; gene "LOC140752561"; model_evidence "Supporting evidence includes similarity to: 44 Proteins"; product "uncharacterized protein"; transcript_biotype "mRNA"; exon_number "1";
NW_027332231.1	Gnomon	exon	10891990	10892297	.	-	.	gene_id "LOC140752561"; transcript_id "XM_073086900.1"; db_xref "GeneID:140752561"; db_xref "GenBank:XM_073086900.1"; experiment "COORDINATES: polyA evidence [ECO:0006239]"; gene "LOC140752561"; model_evidence "Supporting evidence includes similarity to: 44 Proteins"; product "uncharacterized protein"; transcript_biotype "mRNA"; exon_number "2";
NW_027332231.1	Gnomon	exon	10891337	10891454	.	-	.	gene_id "LOC140752561"; transcript_id "XM_073086900.1"; db_xref "GeneID:140752561"; db_xref "GenBank:XM_073086900.1"; experiment "COORDINATES: polyA evidence [ECO:0006239]"; gene "LOC140752561"; model_evidence "Supporting evidence includes similarity to: 44 Proteins"; product "uncharacterized protein"; transcript_biotype "mRNA"; exon_number "3";
NW_027332231.1	Gnomon	exon	10890602	10890759	.	-	.	gene_id "LOC140752561"; transcript_id "XM_073086900.1"; db_xref "GeneID:140752561"; db_xref "GenBank:XM_073086900.1"; experiment "COORDINATES: polyA evidence [ECO:0006239]"; gene "LOC140752561"; model_evidence "Supporting evidence includes similarity to: 44 Proteins"; product "uncharacterized protein"; transcript_biotype "mRNA"; exon_number "4";
NW_027332231.1	Gnomon	exon	10889588	10889867	.	-	.	gene_id "LOC140752561"; transcript_id "XM_073086900.1"; db_xref "GeneID:140752561"; db_xref "GenBank:XM_073086900.1"; experiment "COORDINATES: polyA evidence [ECO:0006239]"; gene "LOC140752561"; model_evidence "Supporting evidence includes similarity to: 44 Proteins"; product "uncharacterized protein"; transcript_biotype "mRNA"; exon_number "5";
NW_027332231.1	Gnomon	exon	10888161	10888319	.	-	.	gene_id "LOC140752561"; transcript_id "XM_073086900.1"; db_xref "GeneID:140752561"; db_xref "GenBank:XM_073086900.1"; experiment "COORDINATES: polyA evidence [ECO:0006239]"; gene "LOC140752561"; model_evidence "Supporting evidence includes similarity to: 44 Proteins"; product "uncharacterized protein"; transcript_biotype "mRNA"; exon_number "6";
NW_027332231.1	Gnomon	exon	10887059	10887483	.	-	.	gene_id "LOC140752561"; transcript_id "XM_073086900.1"; db_xref "GeneID:140752561"; db_xref "GenBank:XM_073086900.1"; experiment "COORDINATES: polyA evidence [ECO:0006239]"; gene "LOC140752561"; model_evidence "Supporting evidence includes similarity to: 44 Proteins"; product "uncharacterized protein"; transcript_biotype "mRNA"; exon_number "7";
NW_027332231.1	Gnomon	exon	10886407	10886524	.	-	.	gene_id "LOC140752561"; transcript_id "XM_073086900.1"; db_xref "GeneID:140752561"; db_xref "GenBank:XM_073086900.1"; experiment "COORDINATES: polyA evidence [ECO:0006239]"; gene "LOC140752561"; model_evidence "Supporting evidence includes similarity to: 44 Proteins"; product "uncharacterized protein"; transcript_biotype "mRNA"; exon_number "8";
NW_027332231.1	Gnomon	exon	10885869	10886026	.	-	.	gene_id "LOC140752561"; transcript_id "XM_073086900.1"; db_xref "GeneID:140752561"; db_xref "GenBank:XM_073086900.1"; experiment "COORDINATES: polyA evidence [ECO:0006239]"; gene "LOC140752561"; model_evidence "Supporting evidence includes similarity to: 44 Proteins"; product "uncharacterized protein"; transcript_biotype "mRNA"; exon_number "9";
NW_027332231.1	Gnomon	exon	10884945	10885376	.	-	.	gene_id "LOC140752561"; transcript_id "XM_073086900.1"; db_xref "GeneID:140752561"; db_xref "GenBank:XM_073086900.1"; experiment "COORDINATES: polyA evidence [ECO:0006239]"; gene "LOC140752561"; model_evidence "Supporting evidence includes similarity to: 44 Proteins"; product "uncharacterized protein"; transcript_biotype "mRNA"; exon_number "10";
NW_027332231.1	Gnomon	CDS	10892988	10893101	.	-	0	gene_id "LOC140752561"; transcript_id "XM_073086900.1"; db_xref "GeneID:140752561"; db_xref "GenBank:XP_072943001.1"; gbkey "CDS"; gene "LOC140752561"; product "uncharacterized protein"; protein_id "XP_072943001.1"; exon_number "1";
NW_027332231.1	Gnomon	CDS	10891990	10892297	.	-	0	gene_id "LOC140752561"; transcript_id "XM_073086900.1"; db_xref "GeneID:140752561"; db_xref "GenBank:XP_072943001.1"; gbkey "CDS"; gene "LOC140752561"; product "uncharacterized protein"; protein_id "XP_072943001.1"; exon_number "2";
NW_027332231.1	Gnomon	CDS	10891337	10891454	.	-	1	gene_id "LOC140752561"; transcript_id "XM_073086900.1"; db_xref "GeneID:140752561"; db_xref "GenBank:XP_072943001.1"; gbkey "CDS"; gene "LOC140752561"; product "uncharacterized protein"; protein_id "XP_072943001.1"; exon_number "3";
NW_027332231.1	Gnomon	CDS	10890602	10890759	.	-	0	gene_id "LOC140752561"; transcript_id "XM_073086900.1"; db_xref "GeneID:140752561"; db_xref "GenBank:XP_072943001.1"; gbkey "CDS"; gene "LOC140752561"; product "uncharacterized protein"; protein_id "XP_072943001.1"; exon_number "4";
NW_027332231.1	Gnomon	CDS	10889588	10889867	.	-	1	gene_id "LOC140752561"; transcript_id "XM_073086900.1"; db_xref "GeneID:140752561"; db_xref "GenBank:XP_072943001.1"; gbkey "CDS"; gene "LOC140752561"; product "uncharacterized protein"; protein_id "XP_072943001.1"; exon_number "5";
NW_027332231.1	Gnomon	CDS	10888161	10888319	.	-	0	gene_id "LOC140752561"; transcript_id "XM_073086900.1"; db_xref "GeneID:140752561"; db_xref "GenBank:XP_072943001.1"; gbkey "CDS"; gene "LOC140752561"; product "uncharacterized protein"; protein_id "XP_072943001.1"; exon_number "6";
NW_027332231.1	Gnomon	CDS	10887059	10887483	.	-	0	gene_id "LOC140752561"; transcript_id "XM_073086900.1"; db_xref "GeneID:140752561"; db_xref "GenBank:XP_072943001.1"; gbkey "CDS"; gene "LOC140752561"; product "uncharacterized protein"; protein_id "XP_072943001.1"; exon_number "7";
NW_027332231.1	Gnomon	CDS	10886407	10886524	.	-	1	gene_id "LOC140752561"; transcript_id "XM_073086900.1"; db_xref "GeneID:140752561"; db_xref "GenBank:XP_072943001.1"; gbkey "CDS"; gene "LOC140752561"; product "uncharacterized protein"; protein_id "XP_072943001.1"; exon_number "8";
NW_027332231.1	Gnomon	CDS	10885869	10886026	.	-	0	gene_id "LOC140752561"; transcript_id "XM_073086900.1"; db_xref "GeneID:140752561"; db_xref "GenBank:XP_072943001.1"; gbkey "CDS"; gene "LOC140752561"; product "uncharacterized protein"; protein_id "XP_072943001.1"; exon_number "9";
NW_027332231.1	Gnomon	CDS	10885088	10885376	.	-	1	gene_id "LOC140752561"; transcript_id "XM_073086900.1"; db_xref "GeneID:140752561"; db_xref "GenBank:XP_072943001.1"; gbkey "CDS"; gene "LOC140752561"; product "uncharacterized protein"; protein_id "XP_072943001.1"; exon_number "10";
NW_027332231.1	Gnomon	start_codon	10893099	10893101	.	-	0	gene_id "LOC140752561"; transcript_id "XM_073086900.1"; db_xref "GeneID:140752561"; db_xref "GenBank:XP_072943001.1"; gbkey "CDS"; gene "LOC140752561"; product "uncharacterized protein"; protein_id "XP_072943001.1"; exon_number "1";
NW_027332231.1	Gnomon	stop_codon	10885085	10885087	.	-	0	gene_id "LOC140752561"; transcript_id "XM_073086900.1"; db_xref "GeneID:140752561"; db_xref "GenBank:XP_072943001.1"; gbkey "CDS"; gene "LOC140752561"; product "uncharacterized protein"; protein_id "XP_072943001.1"; exon_number "10";
NW_027332231.1	Gnomon	gene	10894672	10898047	.	-	.	gene_id "LOC140752301"; transcript_id ""; db_xref "GeneID:140752301"; description "uncharacterized LOC140752301"; gbkey "Gene"; gene "LOC140752301"; gene_biotype "protein_coding";
NW_027332231.1	Gnomon	transcript	10894672	10898047	.	-	.	gene_id "LOC140752301"; transcript_id "XM_073086536.1"; db_xref "GeneID:140752301"; db_xref "GenBank:XM_073086536.1"; experiment "COORDINATES: polyA evidence [ECO:0006239]"; gbkey "mRNA"; gene "LOC140752301"; model_evidence "Supporting evidence includes similarity to: 1 Protein"; product "uncharacterized protein"; transcript_biotype "mRNA";
NW_027332231.1	Gnomon	exon	10897855	10898047	.	-	.	gene_id "LOC140752301"; transcript_id "XM_073086536.1"; db_xref "GeneID:140752301"; db_xref "GenBank:XM_073086536.1"; experiment "COORDINATES: polyA evidence [ECO:0006239]"; gene "LOC140752301"; model_evidence "Supporting evidence includes similarity to: 1 Protein"; product "uncharacterized protein"; transcript_biotype "mRNA"; exon_number "1";
NW_027332231.1	Gnomon	exon	10897338	10897469	.	-	.	gene_id "LOC140752301"; transcript_id "XM_073086536.1"; db_xref "GeneID:140752301"; db_xref "GenBank:XM_073086536.1"; experiment "COORDINATES: polyA evidence [ECO:0006239]"; gene "LOC140752301"; model_evidence "Supporting evidence includes similarity to: 1 Protein"; product "uncharacterized protein"; transcript_biotype "mRNA"; exon_number "2";
NW_027332231.1	Gnomon	exon	10896796	10896962	.	-	.	gene_id "LOC140752301"; transcript_id "XM_073086536.1"; db_xref "GeneID:140752301"; db_xref "GenBank:XM_073086536.1"; experiment "COORDINATES: polyA evidence [ECO:0006239]"; gene "LOC140752301"; model_evidence "Supporting evidence includes similarity to: 1 Protein"; product "uncharacterized protein"; transcript_biotype "mRNA"; exon_number "3";
NW_027332231.1	Gnomon	exon	10896378	10896468	.	-	.	gene_id "LOC140752301"; transcript_id "XM_073086536.1"; db_xref "GeneID:140752301"; db_xref "GenBank:XM_073086536.1"; experiment "COORDINATES: polyA evidence [ECO:0006239]"; gene "LOC140752301"; model_evidence "Supporting evidence includes similarity to: 1 Protein"; product "uncharacterized protein"; transcript_biotype "mRNA"; exon_number "4";
NW_027332231.1	Gnomon	exon	10894672	10895895	.	-	.	gene_id "LOC140752301"; transcript_id "XM_073086536.1"; db_xref "GeneID:140752301"; db_xref "GenBank:XM_073086536.1"; experiment "COORDINATES: polyA evidence [ECO:0006239]"; gene "LOC140752301"; model_evidence "Supporting evidence includes similarity to: 1 Protein"; product "uncharacterized protein"; transcript_biotype "mRNA"; exon_number "5";
NW_027332231.1	Gnomon	CDS	10897855	10897927	.	-	0	gene_id "LOC140752301"; transcript_id "XM_073086536.1"; db_xref "GeneID:140752301"; db_xref "GenBank:XP_072942637.1"; gbkey "CDS"; gene "LOC140752301"; product "uncharacterized protein"; protein_id "XP_072942637.1"; exon_number "1";
NW_027332231.1	Gnomon	CDS	10897338	10897469	.	-	2	gene_id "LOC140752301"; transcript_id "XM_073086536.1"; db_xref "GeneID:140752301"; db_xref "GenBank:XP_072942637.1"; gbkey "CDS"; gene "LOC140752301"; product "uncharacterized protein"; protein_id "XP_072942637.1"; exon_number "2";
NW_027332231.1	Gnomon	CDS	10896796	10896962	.	-	2	gene_id "LOC140752301"; transcript_id "XM_073086536.1"; db_xref "GeneID:140752301"; db_xref "GenBank:XP_072942637.1"; gbkey "CDS"; gene "LOC140752301"; product "uncharacterized protein"; protein_id "XP_072942637.1"; exon_number "3";
NW_027332231.1	Gnomon	CDS	10896378	10896468	.	-	0	gene_id "LOC140752301"; transcript_id "XM_073086536.1"; db_xref "GeneID:140752301"; db_xref "GenBank:XP_072942637.1"; gbkey "CDS"; gene "LOC140752301"; product "uncharacterized protein"; protein_id "XP_072942637.1"; exon_number "4";
NW_027332231.1	Gnomon	CDS	10894796	10895895	.	-	2	gene_id "LOC140752301"; transcript_id "XM_073086536.1"; db_xref "GeneID:140752301"; db_xref "GenBank:XP_072942637.1"; gbkey "CDS"; gene "LOC140752301"; product "uncharacterized protein"; protein_id "XP_072942637.1"; exon_number "5";
NW_027332231.1	Gnomon	start_codon	10897925	10897927	.	-	0	gene_id "LOC140752301"; transcript_id "XM_073086536.1"; db_xref "GeneID:140752301"; db_xref "GenBank:XP_072942637.1"; gbkey "CDS"; gene "LOC140752301"; product "uncharacterized protein"; protein_id "XP_072942637.1"; exon_number "1";
NW_027332231.1	Gnomon	stop_codon	10894793	10894795	.	-	0	gene_id "LOC140752301"; transcript_id "XM_073086536.1"; db_xref "GeneID:140752301"; db_xref "GenBank:XP_072942637.1"; gbkey "CDS"; gene "LOC140752301"; product "uncharacterized protein"; protein_id "XP_072942637.1"; exon_number "5";
NW_027332231.1	Gnomon	gene	10898635	10900602	.	+	.	gene_id "LOC140752109"; transcript_id ""; db_xref "GeneID:140752109"; description "glutathione S-transferase 1-like"; gbkey "Gene"; gene "LOC140752109"; gene_biotype "protein_coding";
NW_027332231.1	Gnomon	transcript	10898635	10900602	.	+	.	gene_id "LOC140752109"; transcript_id "XM_073086286.1"; db_xref "GeneID:140752109"; db_xref "GenBank:XM_073086286.1"; experiment "COORDINATES: polyA evidence [ECO:0006239]"; gbkey "mRNA"; gene "LOC140752109"; model_evidence "Supporting evidence includes similarity to: 140 Proteins"; product "glutathione S-transferase 1-like"; transcript_biotype "mRNA";
NW_027332231.1	Gnomon	exon	10898635	10899130	.	+	.	gene_id "LOC140752109"; transcript_id "XM_073086286.1"; db_xref "GeneID:140752109"; db_xref "GenBank:XM_073086286.1"; experiment "COORDINATES: polyA evidence [ECO:0006239]"; gene "LOC140752109"; model_evidence "Supporting evidence includes similarity to: 140 Proteins"; product "glutathione S-transferase 1-like"; transcript_biotype "mRNA"; exon_number "1";
NW_027332231.1	Gnomon	exon	10899728	10899895	.	+	.	gene_id "LOC140752109"; transcript_id "XM_073086286.1"; db_xref "GeneID:140752109"; db_xref "GenBank:XM_073086286.1"; experiment "COORDINATES: polyA evidence [ECO:0006239]"; gene "LOC140752109"; model_evidence "Supporting evidence includes similarity to: 140 Proteins"; product "glutathione S-transferase 1-like"; transcript_biotype "mRNA"; exon_number "2";
NW_027332231.1	Gnomon	exon	10900307	10900602	.	+	.	gene_id "LOC140752109"; transcript_id "XM_073086286.1"; db_xref "GeneID:140752109"; db_xref "GenBank:XM_073086286.1"; experiment "COORDINATES: polyA evidence [ECO:0006239]"; gene "LOC140752109"; model_evidence "Supporting evidence includes similarity to: 140 Proteins"; product "glutathione S-transferase 1-like"; transcript_biotype "mRNA"; exon_number "3";
NW_027332231.1	Gnomon	CDS	10898786	10899130	.	+	0	gene_id "LOC140752109"; transcript_id "XM_073086286.1"; db_xref "GeneID:140752109"; db_xref "GenBank:XP_072942387.1"; gbkey "CDS"; gene "LOC140752109"; product "glutathione S-transferase 1-like"; protein_id "XP_072942387.1"; exon_number "1";
NW_027332231.1	Gnomon	CDS	10899728	10899895	.	+	0	gene_id "LOC140752109"; transcript_id "XM_073086286.1"; db_xref "GeneID:140752109"; db_xref "GenBank:XP_072942387.1"; gbkey "CDS"; gene "LOC140752109"; product "glutathione S-transferase 1-like"; protein_id "XP_072942387.1"; exon_number "2";
NW_027332231.1	Gnomon	CDS	10900307	10900441	.	+	0	gene_id "LOC140752109"; transcript_id "XM_073086286.1"; db_xref "GeneID:140752109"; db_xref "GenBank:XP_072942387.1"; gbkey "CDS"; gene "LOC140752109"; product "glutathione S-transferase 1-like"; protein_id "XP_072942387.1"; exon_number "3";
NW_027332231.1	Gnomon	start_codon	10898786	10898788	.	+	0	gene_id "LOC140752109"; transcript_id "XM_073086286.1"; db_xref "GeneID:140752109"; db_xref "GenBank:XP_072942387.1"; gbkey "CDS"; gene "LOC140752109"; product "glutathione S-transferase 1-like"; protein_id "XP_072942387.1"; exon_number "1";
NW_027332231.1	Gnomon	stop_codon	10900442	10900444	.	+	0	gene_id "LOC140752109"; transcript_id "XM_073086286.1"; db_xref "GeneID:140752109"; db_xref "GenBank:XP_072942387.1"; gbkey "CDS"; gene "LOC140752109"; product "glutathione S-transferase 1-like"; protein_id "XP_072942387.1"; exon_number "3";
NW_027332231.1	Gnomon	gene	10900484	10901197	.	-	.	gene_id "HemK2"; transcript_id ""; db_xref "GeneID:140752110"; description "HemK methyltransferase 2"; gbkey "Gene"; gene "HemK2"; gene_biotype "protein_coding";
NW_027332231.1	Gnomon	transcript	10900484	10901197	.	-	.	gene_id "HemK2"; transcript_id "XM_073086287.1"; db_xref "GeneID:140752110"; db_xref "GenBank:XM_073086287.1"; experiment "COORDINATES: polyA evidence [ECO:0006239]"; gbkey "mRNA"; gene "HemK2"; model_evidence "Supporting evidence includes similarity to: 8 Proteins"; product "HemK methyltransferase 2"; transcript_biotype "mRNA";
NW_027332231.1	Gnomon	exon	10900484	10901197	.	-	.	gene_id "HemK2"; transcript_id "XM_073086287.1"; db_xref "GeneID:140752110"; db_xref "GenBank:XM_073086287.1"; experiment "COORDINATES: polyA evidence [ECO:0006239]"; gene "HemK2"; model_evidence "Supporting evidence includes similarity to: 8 Proteins"; product "HemK methyltransferase 2"; transcript_biotype "mRNA"; exon_number "1";
NW_027332231.1	Gnomon	CDS	10900583	10901197	.	-	0	gene_id "HemK2"; transcript_id "XM_073086287.1"; db_xref "GeneID:140752110"; db_xref "GenBank:XP_072942388.1"; gbkey "CDS"; gene "HemK2"; product "methyltransferase N6AMT1"; protein_id "XP_072942388.1"; exon_number "1";
NW_027332231.1	Gnomon	start_codon	10901195	10901197	.	-	0	gene_id "HemK2"; transcript_id "XM_073086287.1"; db_xref "GeneID:140752110"; db_xref "GenBank:XP_072942388.1"; gbkey "CDS"; gene "HemK2"; product "methyltransferase N6AMT1"; protein_id "XP_072942388.1"; exon_number "1";
NW_027332231.1	Gnomon	stop_codon	10900580	10900582	.	-	0	gene_id "HemK2"; transcript_id "XM_073086287.1"; db_xref "GeneID:140752110"; db_xref "GenBank:XP_072942388.1"; gbkey "CDS"; gene "HemK2"; product "methyltransferase N6AMT1"; protein_id "XP_072942388.1"; exon_number "1";
NW_027332231.1	Gnomon	gene	10901192	10902743	.	-	.	gene_id "Snapin"; transcript_id ""; db_xref "GeneID:140752111"; description "SNAP associated protein"; gbkey "Gene"; gene "Snapin"; gene_biotype "protein_coding";
NW_027332231.1	Gnomon	transcript	10901192	10902743	.	-	.	gene_id "Snapin"; transcript_id "XM_073086288.1"; db_xref "GeneID:140752111"; db_xref "GenBank:XM_073086288.1"; gbkey "mRNA"; gene "Snapin"; model_evidence "Supporting evidence includes similarity to: 8 Proteins"; product "SNAP associated protein"; transcript_biotype "mRNA";
NW_027332231.1	Gnomon	exon	10902448	10902743	.	-	.	gene_id "Snapin"; transcript_id "XM_073086288.1"; db_xref "GeneID:140752111"; db_xref "GenBank:XM_073086288.1"; gene "Snapin"; model_evidence "Supporting evidence includes similarity to: 8 Proteins"; product "SNAP associated protein"; transcript_biotype "mRNA"; exon_number "1";
NW_027332231.1	Gnomon	exon	10901833	10901998	.	-	.	gene_id "Snapin"; transcript_id "XM_073086288.1"; db_xref "GeneID:140752111"; db_xref "GenBank:XM_073086288.1"; gene "Snapin"; model_evidence "Supporting evidence includes similarity to: 8 Proteins"; product "SNAP associated protein"; transcript_biotype "mRNA"; exon_number "2";
NW_027332231.1	Gnomon	exon	10901192	10901330	.	-	.	gene_id "Snapin"; transcript_id "XM_073086288.1"; db_xref "GeneID:140752111"; db_xref "GenBank:XM_073086288.1"; gene "Snapin"; model_evidence "Supporting evidence includes similarity to: 8 Proteins"; product "SNAP associated protein"; transcript_biotype "mRNA"; exon_number "3";
NW_027332231.1	Gnomon	CDS	10902448	10902596	.	-	0	gene_id "Snapin"; transcript_id "XM_073086288.1"; db_xref "GeneID:140752111"; db_xref "GenBank:XP_072942389.1"; gbkey "CDS"; gene "Snapin"; product "SNAPIN protein homolog"; protein_id "XP_072942389.1"; exon_number "1";
NW_027332231.1	Gnomon	CDS	10901833	10901998	.	-	1	gene_id "Snapin"; transcript_id "XM_073086288.1"; db_xref "GeneID:140752111"; db_xref "GenBank:XP_072942389.1"; gbkey "CDS"; gene "Snapin"; product "SNAPIN protein homolog"; protein_id "XP_072942389.1"; exon_number "2";
NW_027332231.1	Gnomon	CDS	10901202	10901330	.	-	0	gene_id "Snapin"; transcript_id "XM_073086288.1"; db_xref "GeneID:140752111"; db_xref "GenBank:XP_072942389.1"; gbkey "CDS"; gene "Snapin"; product "SNAPIN protein homolog"; protein_id "XP_072942389.1"; exon_number "3";
NW_027332231.1	Gnomon	start_codon	10902594	10902596	.	-	0	gene_id "Snapin"; transcript_id "XM_073086288.1"; db_xref "GeneID:140752111"; db_xref "GenBank:XP_072942389.1"; gbkey "CDS"; gene "Snapin"; product "SNAPIN protein homolog"; protein_id "XP_072942389.1"; exon_number "1";
NW_027332231.1	Gnomon	stop_codon	10901199	10901201	.	-	0	gene_id "Snapin"; transcript_id "XM_073086288.1"; db_xref "GeneID:140752111"; db_xref "GenBank:XP_072942389.1"; gbkey "CDS"; gene "Snapin"; product "SNAPIN protein homolog"; protein_id "XP_072942389.1"; exon_number "3";
NW_027332231.1	Gnomon	gene	10905275	10910293	.	-	.	gene_id "LOC140752432"; transcript_id ""; db_xref "GeneID:140752432"; description "uncharacterized LOC140752432"; gbkey "Gene"; gene "LOC140752432"; gene_biotype "protein_coding";
NW_027332231.1	Gnomon	transcript	10905275	10910292	.	-	.	gene_id "LOC140752432"; transcript_id "XM_073086724.1"; db_xref "GeneID:140752432"; db_xref "GenBank:XM_073086724.1"; experiment "COORDINATES: polyA evidence [ECO:0006239]"; gbkey "mRNA"; gene "LOC140752432"; model_evidence "Supporting evidence includes similarity to: 6 Proteins"; product "uncharacterized protein, transcript variant X1"; transcript_biotype "mRNA";
NW_027332231.1	Gnomon	exon	10910091	10910292	.	-	.	gene_id "LOC140752432"; transcript_id "XM_073086724.1"; db_xref "GeneID:140752432"; db_xref "GenBank:XM_073086724.1"; experiment "COORDINATES: polyA evidence [ECO:0006239]"; gene "LOC140752432"; model_evidence "Supporting evidence includes similarity to: 6 Proteins"; product "uncharacterized protein, transcript variant X1"; transcript_biotype "mRNA"; exon_number "1";
NW_027332231.1	Gnomon	exon	10909839	10910011	.	-	.	gene_id "LOC140752432"; transcript_id "XM_073086724.1"; db_xref "GeneID:140752432"; db_xref "GenBank:XM_073086724.1"; experiment "COORDINATES: polyA evidence [ECO:0006239]"; gene "LOC140752432"; model_evidence "Supporting evidence includes similarity to: 6 Proteins"; product "uncharacterized protein, transcript variant X1"; transcript_biotype "mRNA"; exon_number "2";
NW_027332231.1	Gnomon	exon	10909449	10909580	.	-	.	gene_id "LOC140752432"; transcript_id "XM_073086724.1"; db_xref "GeneID:140752432"; db_xref "GenBank:XM_073086724.1"; experiment "COORDINATES: polyA evidence [ECO:0006239]"; gene "LOC140752432"; model_evidence "Supporting evidence includes similarity to: 6 Proteins"; product "uncharacterized protein, transcript variant X1"; transcript_biotype "mRNA"; exon_number "3";
NW_027332231.1	Gnomon	exon	10909010	10909219	.	-	.	gene_id "LOC140752432"; transcript_id "XM_073086724.1"; db_xref "GeneID:140752432"; db_xref "GenBank:XM_073086724.1"; experiment "COORDINATES: polyA evidence [ECO:0006239]"; gene "LOC140752432"; model_evidence "Supporting evidence includes similarity to: 6 Proteins"; product "uncharacterized protein, transcript variant X1"; transcript_biotype "mRNA"; exon_number "4";
NW_027332231.1	Gnomon	exon	10908646	10908924	.	-	.	gene_id "LOC140752432"; transcript_id "XM_073086724.1"; db_xref "GeneID:140752432"; db_xref "GenBank:XM_073086724.1"; experiment "COORDINATES: polyA evidence [ECO:0006239]"; gene "LOC140752432"; model_evidence "Supporting evidence includes similarity to: 6 Proteins"; product "uncharacterized protein, transcript variant X1"; transcript_biotype "mRNA"; exon_number "5";
NW_027332231.1	Gnomon	exon	10908415	10908568	.	-	.	gene_id "LOC140752432"; transcript_id "XM_073086724.1"; db_xref "GeneID:140752432"; db_xref "GenBank:XM_073086724.1"; experiment "COORDINATES: polyA evidence [ECO:0006239]"; gene "LOC140752432"; model_evidence "Supporting evidence includes similarity to: 6 Proteins"; product "uncharacterized protein, transcript variant X1"; transcript_biotype "mRNA"; exon_number "6";
NW_027332231.1	Gnomon	exon	10908116	10908255	.	-	.	gene_id "LOC140752432"; transcript_id "XM_073086724.1"; db_xref "GeneID:140752432"; db_xref "GenBank:XM_073086724.1"; experiment "COORDINATES: polyA evidence [ECO:0006239]"; gene "LOC140752432"; model_evidence "Supporting evidence includes similarity to: 6 Proteins"; product "uncharacterized protein, transcript variant X1"; transcript_biotype "mRNA"; exon_number "7";
NW_027332231.1	Gnomon	exon	10907092	10908029	.	-	.	gene_id "LOC140752432"; transcript_id "XM_073086724.1"; db_xref "GeneID:140752432"; db_xref "GenBank:XM_073086724.1"; experiment "COORDINATES: polyA evidence [ECO:0006239]"; gene "LOC140752432"; model_evidence "Supporting evidence includes similarity to: 6 Proteins"; product "uncharacterized protein, transcript variant X1"; transcript_biotype "mRNA"; exon_number "8";
NW_027332231.1	Gnomon	exon	10906702	10906876	.	-	.	gene_id "LOC140752432"; transcript_id "XM_073086724.1"; db_xref "GeneID:140752432"; db_xref "GenBank:XM_073086724.1"; experiment "COORDINATES: polyA evidence [ECO:0006239]"; gene "LOC140752432"; model_evidence "Supporting evidence includes similarity to: 6 Proteins"; product "uncharacterized protein, transcript variant X1"; transcript_biotype "mRNA"; exon_number "9";
NW_027332231.1	Gnomon	exon	10906418	10906616	.	-	.	gene_id "LOC140752432"; transcript_id "XM_073086724.1"; db_xref "GeneID:140752432"; db_xref "GenBank:XM_073086724.1"; experiment "COORDINATES: polyA evidence [ECO:0006239]"; gene "LOC140752432"; model_evidence "Supporting evidence includes similarity to: 6 Proteins"; product "uncharacterized protein, transcript variant X1"; transcript_biotype "mRNA"; exon_number "10";
NW_027332231.1	Gnomon	exon	10906114	10906338	.	-	.	gene_id "LOC140752432"; transcript_id "XM_073086724.1"; db_xref "GeneID:140752432"; db_xref "GenBank:XM_073086724.1"; experiment "COORDINATES: polyA evidence [ECO:0006239]"; gene "LOC140752432"; model_evidence "Supporting evidence includes similarity to: 6 Proteins"; product "uncharacterized protein, transcript variant X1"; transcript_biotype "mRNA"; exon_number "11";
NW_027332231.1	Gnomon	exon	10905275	10906036	.	-	.	gene_id "LOC140752432"; transcript_id "XM_073086724.1"; db_xref "GeneID:140752432"; db_xref "GenBank:XM_073086724.1"; experiment "COORDINATES: polyA evidence [ECO:0006239]"; gene "LOC140752432"; model_evidence "Supporting evidence includes similarity to: 6 Proteins"; product "uncharacterized protein, transcript variant X1"; transcript_biotype "mRNA"; exon_number "12";
NW_027332231.1	Gnomon	CDS	10910091	10910117	.	-	0	gene_id "LOC140752432"; transcript_id "XM_073086724.1"; db_xref "GeneID:140752432"; db_xref "GenBank:XP_072942825.1"; gbkey "CDS"; gene "LOC140752432"; product "uncharacterized protein isoform X1"; protein_id "XP_072942825.1"; exon_number "1";
NW_027332231.1	Gnomon	CDS	10909839	10910011	.	-	0	gene_id "LOC140752432"; transcript_id "XM_073086724.1"; db_xref "GeneID:140752432"; db_xref "GenBank:XP_072942825.1"; gbkey "CDS"; gene "LOC140752432"; product "uncharacterized protein isoform X1"; protein_id "XP_072942825.1"; exon_number "2";
NW_027332231.1	Gnomon	CDS	10909449	10909580	.	-	1	gene_id "LOC140752432"; transcript_id "XM_073086724.1"; db_xref "GeneID:140752432"; db_xref "GenBank:XP_072942825.1"; gbkey "CDS"; gene "LOC140752432"; product "uncharacterized protein isoform X1"; protein_id "XP_072942825.1"; exon_number "3";
NW_027332231.1	Gnomon	CDS	10909010	10909219	.	-	1	gene_id "LOC140752432"; transcript_id "XM_073086724.1"; db_xref "GeneID:140752432"; db_xref "GenBank:XP_072942825.1"; gbkey "CDS"; gene "LOC140752432"; product "uncharacterized protein isoform X1"; protein_id "XP_072942825.1"; exon_number "4";
NW_027332231.1	Gnomon	CDS	10908646	10908924	.	-	1	gene_id "LOC140752432"; transcript_id "XM_073086724.1"; db_xref "GeneID:140752432"; db_xref "GenBank:XP_072942825.1"; gbkey "CDS"; gene "LOC140752432"; product "uncharacterized protein isoform X1"; protein_id "XP_072942825.1"; exon_number "5";
NW_027332231.1	Gnomon	CDS	10908415	10908568	.	-	1	gene_id "LOC140752432"; transcript_id "XM_073086724.1"; db_xref "GeneID:140752432"; db_xref "GenBank:XP_072942825.1"; gbkey "CDS"; gene "LOC140752432"; product "uncharacterized protein isoform X1"; protein_id "XP_072942825.1"; exon_number "6";
NW_027332231.1	Gnomon	CDS	10908116	10908255	.	-	0	gene_id "LOC140752432"; transcript_id "XM_073086724.1"; db_xref "GeneID:140752432"; db_xref "GenBank:XP_072942825.1"; gbkey "CDS"; gene "LOC140752432"; product "uncharacterized protein isoform X1"; protein_id "XP_072942825.1"; exon_number "7";
NW_027332231.1	Gnomon	CDS	10907092	10908029	.	-	1	gene_id "LOC140752432"; transcript_id "XM_073086724.1"; db_xref "GeneID:140752432"; db_xref "GenBank:XP_072942825.1"; gbkey "CDS"; gene "LOC140752432"; product "uncharacterized protein isoform X1"; protein_id "XP_072942825.1"; exon_number "8";
NW_027332231.1	Gnomon	CDS	10906702	10906876	.	-	2	gene_id "LOC140752432"; transcript_id "XM_073086724.1"; db_xref "GeneID:140752432"; db_xref "GenBank:XP_072942825.1"; gbkey "CDS"; gene "LOC140752432"; product "uncharacterized protein isoform X1"; protein_id "XP_072942825.1"; exon_number "9";
NW_027332231.1	Gnomon	CDS	10906418	10906616	.	-	1	gene_id "LOC140752432"; transcript_id "XM_073086724.1"; db_xref "GeneID:140752432"; db_xref "GenBank:XP_072942825.1"; gbkey "CDS"; gene "LOC140752432"; product "uncharacterized protein isoform X1"; protein_id "XP_072942825.1"; exon_number "10";
NW_027332231.1	Gnomon	CDS	10906114	10906338	.	-	0	gene_id "LOC140752432"; transcript_id "XM_073086724.1"; db_xref "GeneID:140752432"; db_xref "GenBank:XP_072942825.1"; gbkey "CDS"; gene "LOC140752432"; product "uncharacterized protein isoform X1"; protein_id "XP_072942825.1"; exon_number "11";
NW_027332231.1	Gnomon	CDS	10905836	10906036	.	-	0	gene_id "LOC140752432"; transcript_id "XM_073086724.1"; db_xref "GeneID:140752432"; db_xref "GenBank:XP_072942825.1"; gbkey "CDS"; gene "LOC140752432"; product "uncharacterized protein isoform X1"; protein_id "XP_072942825.1"; exon_number "12";
NW_027332231.1	Gnomon	start_codon	10910115	10910117	.	-	0	gene_id "LOC140752432"; transcript_id "XM_073086724.1"; db_xref "GeneID:140752432"; db_xref "GenBank:XP_072942825.1"; gbkey "CDS"; gene "LOC140752432"; product "uncharacterized protein isoform X1"; protein_id "XP_072942825.1"; exon_number "1";
NW_027332231.1	Gnomon	stop_codon	10905833	10905835	.	-	0	gene_id "LOC140752432"; transcript_id "XM_073086724.1"; db_xref "GeneID:140752432"; db_xref "GenBank:XP_072942825.1"; gbkey "CDS"; gene "LOC140752432"; product "uncharacterized protein isoform X1"; protein_id "XP_072942825.1"; exon_number "12";
NW_027332231.1	Gnomon	transcript	10905893	10910293	.	-	.	gene_id "LOC140752432"; transcript_id "XM_073086725.1"; db_xref "GeneID:140752432"; db_xref "GenBank:XM_073086725.1"; gbkey "mRNA"; gene "LOC140752432"; model_evidence "Supporting evidence includes similarity to: 2 Proteins"; product "uncharacterized protein, transcript variant X2"; transcript_biotype "mRNA";
NW_027332231.1	Gnomon	exon	10910091	10910293	.	-	.	gene_id "LOC140752432"; transcript_id "XM_073086725.1"; db_xref "GeneID:140752432"; db_xref "GenBank:XM_073086725.1"; gene "LOC140752432"; model_evidence "Supporting evidence includes similarity to: 2 Proteins"; product "uncharacterized protein, transcript variant X2"; transcript_biotype "mRNA"; exon_number "1";
NW_027332231.1	Gnomon	exon	10909839	10910011	.	-	.	gene_id "LOC140752432"; transcript_id "XM_073086725.1"; db_xref "GeneID:140752432"; db_xref "GenBank:XM_073086725.1"; gene "LOC140752432"; model_evidence "Supporting evidence includes similarity to: 2 Proteins"; product "uncharacterized protein, transcript variant X2"; transcript_biotype "mRNA"; exon_number "2";
NW_027332231.1	Gnomon	exon	10909449	10909580	.	-	.	gene_id "LOC140752432"; transcript_id "XM_073086725.1"; db_xref "GeneID:140752432"; db_xref "GenBank:XM_073086725.1"; gene "LOC140752432"; model_evidence "Supporting evidence includes similarity to: 2 Proteins"; product "uncharacterized protein, transcript variant X2"; transcript_biotype "mRNA"; exon_number "3";
NW_027332231.1	Gnomon	exon	10909010	10909219	.	-	.	gene_id "LOC140752432"; transcript_id "XM_073086725.1"; db_xref "GeneID:140752432"; db_xref "GenBank:XM_073086725.1"; gene "LOC140752432"; model_evidence "Supporting evidence includes similarity to: 2 Proteins"; product "uncharacterized protein, transcript variant X2"; transcript_biotype "mRNA"; exon_number "4";
NW_027332231.1	Gnomon	exon	10908646	10908924	.	-	.	gene_id "LOC140752432"; transcript_id "XM_073086725.1"; db_xref "GeneID:140752432"; db_xref "GenBank:XM_073086725.1"; gene "LOC140752432"; model_evidence "Supporting evidence includes similarity to: 2 Proteins"; product "uncharacterized protein, transcript variant X2"; transcript_biotype "mRNA"; exon_number "5";
NW_027332231.1	Gnomon	exon	10908415	10908568	.	-	.	gene_id "LOC140752432"; transcript_id "XM_073086725.1"; db_xref "GeneID:140752432"; db_xref "GenBank:XM_073086725.1"; gene "LOC140752432"; model_evidence "Supporting evidence includes similarity to: 2 Proteins"; product "uncharacterized protein, transcript variant X2"; transcript_biotype "mRNA"; exon_number "6";
NW_027332231.1	Gnomon	exon	10908116	10908255	.	-	.	gene_id "LOC140752432"; transcript_id "XM_073086725.1"; db_xref "GeneID:140752432"; db_xref "GenBank:XM_073086725.1"; gene "LOC140752432"; model_evidence "Supporting evidence includes similarity to: 2 Proteins"; product "uncharacterized protein, transcript variant X2"; transcript_biotype "mRNA"; exon_number "7";
NW_027332231.1	Gnomon	exon	10907092	10908029	.	-	.	gene_id "LOC140752432"; transcript_id "XM_073086725.1"; db_xref "GeneID:140752432"; db_xref "GenBank:XM_073086725.1"; gene "LOC140752432"; model_evidence "Supporting evidence includes similarity to: 2 Proteins"; product "uncharacterized protein, transcript variant X2"; transcript_biotype "mRNA"; exon_number "8";
NW_027332231.1	Gnomon	exon	10906702	10906876	.	-	.	gene_id "LOC140752432"; transcript_id "XM_073086725.1"; db_xref "GeneID:140752432"; db_xref "GenBank:XM_073086725.1"; gene "LOC140752432"; model_evidence "Supporting evidence includes similarity to: 2 Proteins"; product "uncharacterized protein, transcript variant X2"; transcript_biotype "mRNA"; exon_number "9";
NW_027332231.1	Gnomon	exon	10906418	10906616	.	-	.	gene_id "LOC140752432"; transcript_id "XM_073086725.1"; db_xref "GeneID:140752432"; db_xref "GenBank:XM_073086725.1"; gene "LOC140752432"; model_evidence "Supporting evidence includes similarity to: 2 Proteins"; product "uncharacterized protein, transcript variant X2"; transcript_biotype "mRNA"; exon_number "10";
NW_027332231.1	Gnomon	exon	10906114	10906338	.	-	.	gene_id "LOC140752432"; transcript_id "XM_073086725.1"; db_xref "GeneID:140752432"; db_xref "GenBank:XM_073086725.1"; gene "LOC140752432"; model_evidence "Supporting evidence includes similarity to: 2 Proteins"; product "uncharacterized protein, transcript variant X2"; transcript_biotype "mRNA"; exon_number "11";
NW_027332231.1	Gnomon	exon	10905893	10906032	.	-	.	gene_id "LOC140752432"; transcript_id "XM_073086725.1"; db_xref "GeneID:140752432"; db_xref "GenBank:XM_073086725.1"; gene "LOC140752432"; model_evidence "Supporting evidence includes similarity to: 2 Proteins"; product "uncharacterized protein, transcript variant X2"; transcript_biotype "mRNA"; exon_number "12";
NW_027332231.1	Gnomon	CDS	10910091	10910117	.	-	0	gene_id "LOC140752432"; transcript_id "XM_073086725.1"; db_xref "GeneID:140752432"; db_xref "GenBank:XP_072942826.1"; gbkey "CDS"; gene "LOC140752432"; product "uncharacterized protein isoform X2"; protein_id "XP_072942826.1"; exon_number "1";
NW_027332231.1	Gnomon	CDS	10909839	10910011	.	-	0	gene_id "LOC140752432"; transcript_id "XM_073086725.1"; db_xref "GeneID:140752432"; db_xref "GenBank:XP_072942826.1"; gbkey "CDS"; gene "LOC140752432"; product "uncharacterized protein isoform X2"; protein_id "XP_072942826.1"; exon_number "2";
NW_027332231.1	Gnomon	CDS	10909449	10909580	.	-	1	gene_id "LOC140752432"; transcript_id "XM_073086725.1"; db_xref "GeneID:140752432"; db_xref "GenBank:XP_072942826.1"; gbkey "CDS"; gene "LOC140752432"; product "uncharacterized protein isoform X2"; protein_id "XP_072942826.1"; exon_number "3";
NW_027332231.1	Gnomon	CDS	10909010	10909219	.	-	1	gene_id "LOC140752432"; transcript_id "XM_073086725.1"; db_xref "GeneID:140752432"; db_xref "GenBank:XP_072942826.1"; gbkey "CDS"; gene "LOC140752432"; product "uncharacterized protein isoform X2"; protein_id "XP_072942826.1"; exon_number "4";
NW_027332231.1	Gnomon	CDS	10908646	10908924	.	-	1	gene_id "LOC140752432"; transcript_id "XM_073086725.1"; db_xref "GeneID:140752432"; db_xref "GenBank:XP_072942826.1"; gbkey "CDS"; gene "LOC140752432"; product "uncharacterized protein isoform X2"; protein_id "XP_072942826.1"; exon_number "5";
NW_027332231.1	Gnomon	CDS	10908415	10908568	.	-	1	gene_id "LOC140752432"; transcript_id "XM_073086725.1"; db_xref "GeneID:140752432"; db_xref "GenBank:XP_072942826.1"; gbkey "CDS"; gene "LOC140752432"; product "uncharacterized protein isoform X2"; protein_id "XP_072942826.1"; exon_number "6";
NW_027332231.1	Gnomon	CDS	10908116	10908255	.	-	0	gene_id "LOC140752432"; transcript_id "XM_073086725.1"; db_xref "GeneID:140752432"; db_xref "GenBank:XP_072942826.1"; gbkey "CDS"; gene "LOC140752432"; product "uncharacterized protein isoform X2"; protein_id "XP_072942826.1"; exon_number "7";
NW_027332231.1	Gnomon	CDS	10907092	10908029	.	-	1	gene_id "LOC140752432"; transcript_id "XM_073086725.1"; db_xref "GeneID:140752432"; db_xref "GenBank:XP_072942826.1"; gbkey "CDS"; gene "LOC140752432"; product "uncharacterized protein isoform X2"; protein_id "XP_072942826.1"; exon_number "8";
NW_027332231.1	Gnomon	CDS	10906702	10906876	.	-	2	gene_id "LOC140752432"; transcript_id "XM_073086725.1"; db_xref "GeneID:140752432"; db_xref "GenBank:XP_072942826.1"; gbkey "CDS"; gene "LOC140752432"; product "uncharacterized protein isoform X2"; protein_id "XP_072942826.1"; exon_number "9";
NW_027332231.1	Gnomon	CDS	10906418	10906616	.	-	1	gene_id "LOC140752432"; transcript_id "XM_073086725.1"; db_xref "GeneID:140752432"; db_xref "GenBank:XP_072942826.1"; gbkey "CDS"; gene "LOC140752432"; product "uncharacterized protein isoform X2"; protein_id "XP_072942826.1"; exon_number "10";
NW_027332231.1	Gnomon	CDS	10906114	10906338	.	-	0	gene_id "LOC140752432"; transcript_id "XM_073086725.1"; db_xref "GeneID:140752432"; db_xref "GenBank:XP_072942826.1"; gbkey "CDS"; gene "LOC140752432"; product "uncharacterized protein isoform X2"; protein_id "XP_072942826.1"; exon_number "11";
NW_027332231.1	Gnomon	CDS	10906030	10906032	.	-	0	gene_id "LOC140752432"; transcript_id "XM_073086725.1"; db_xref "GeneID:140752432"; db_xref "GenBank:XP_072942826.1"; gbkey "CDS"; gene "LOC140752432"; product "uncharacterized protein isoform X2"; protein_id "XP_072942826.1"; exon_number "12";
NW_027332231.1	Gnomon	start_codon	10910115	10910117	.	-	0	gene_id "LOC140752432"; transcript_id "XM_073086725.1"; db_xref "GeneID:140752432"; db_xref "GenBank:XP_072942826.1"; gbkey "CDS"; gene "LOC140752432"; product "uncharacterized protein isoform X2"; protein_id "XP_072942826.1"; exon_number "1";
NW_027332231.1	Gnomon	stop_codon	10906027	10906029	.	-	0	gene_id "LOC140752432"; transcript_id "XM_073086725.1"; db_xref "GeneID:140752432"; db_xref "GenBank:XP_072942826.1"; gbkey "CDS"; gene "LOC140752432"; product "uncharacterized protein isoform X2"; protein_id "XP_072942826.1"; exon_number "12";
NW_027332231.1	Gnomon	gene	10910846	10913189	.	+	.	gene_id "LOC140752434"; transcript_id ""; db_xref "GeneID:140752434"; description "lanC-like protein 3"; gbkey "Gene"; gene "LOC140752434"; gene_biotype "protein_coding";
NW_027332231.1	Gnomon	transcript	10910846	10913189	.	+	.	gene_id "LOC140752434"; transcript_id "XM_073086728.1"; db_xref "GeneID:140752434"; db_xref "GenBank:XM_073086728.1"; experiment "COORDINATES: polyA evidence [ECO:0006239]"; gbkey "mRNA"; gene "LOC140752434"; model_evidence "Supporting evidence includes similarity to: 8 Proteins"; product "lanC-like protein 3"; transcript_biotype "mRNA";
NW_027332231.1	Gnomon	exon	10910846	10913189	.	+	.	gene_id "LOC140752434"; transcript_id "XM_073086728.1"; db_xref "GeneID:140752434"; db_xref "GenBank:XM_073086728.1"; experiment "COORDINATES: polyA evidence [ECO:0006239]"; gene "LOC140752434"; model_evidence "Supporting evidence includes similarity to: 8 Proteins"; product "lanC-like protein 3"; transcript_biotype "mRNA"; exon_number "1";
NW_027332231.1	Gnomon	CDS	10910997	10912301	.	+	0	gene_id "LOC140752434"; transcript_id "XM_073086728.1"; db_xref "GeneID:140752434"; db_xref "GenBank:XP_072942829.1"; gbkey "CDS"; gene "LOC140752434"; product "lanC-like protein 3"; protein_id "XP_072942829.1"; exon_number "1";
NW_027332231.1	Gnomon	start_codon	10910997	10910999	.	+	0	gene_id "LOC140752434"; transcript_id "XM_073086728.1"; db_xref "GeneID:140752434"; db_xref "GenBank:XP_072942829.1"; gbkey "CDS"; gene "LOC140752434"; product "lanC-like protein 3"; protein_id "XP_072942829.1"; exon_number "1";
NW_027332231.1	Gnomon	stop_codon	10912302	10912304	.	+	0	gene_id "LOC140752434"; transcript_id "XM_073086728.1"; db_xref "GeneID:140752434"; db_xref "GenBank:XP_072942829.1"; gbkey "CDS"; gene "LOC140752434"; product "lanC-like protein 3"; protein_id "XP_072942829.1"; exon_number "1";
NW_027332231.1	Gnomon	gene	10913204	10917151	.	+	.	gene_id "LOC140752562"; transcript_id ""; db_xref "GeneID:140752562"; description "ionotropic receptor 75a-like"; gbkey "Gene"; gene "LOC140752562"; gene_biotype "protein_coding";
NW_027332231.1	Gnomon	transcript	10913204	10917151	.	+	.	gene_id "LOC140752562"; transcript_id "XM_073086901.1"; db_xref "GeneID:140752562"; db_xref "GenBank:XM_073086901.1"; gbkey "mRNA"; gene "LOC140752562"; model_evidence "Supporting evidence includes similarity to: 62 Proteins"; product "ionotropic receptor 75a-like"; transcript_biotype "mRNA";
NW_027332231.1	Gnomon	exon	10913204	10913909	.	+	.	gene_id "LOC140752562"; transcript_id "XM_073086901.1"; db_xref "GeneID:140752562"; db_xref "GenBank:XM_073086901.1"; gene "LOC140752562"; model_evidence "Supporting evidence includes similarity to: 62 Proteins"; product "ionotropic receptor 75a-like"; transcript_biotype "mRNA"; exon_number "1";
NW_027332231.1	Gnomon	exon	10913997	10914164	.	+	.	gene_id "LOC140752562"; transcript_id "XM_073086901.1"; db_xref "GeneID:140752562"; db_xref "GenBank:XM_073086901.1"; gene "LOC140752562"; model_evidence "Supporting evidence includes similarity to: 62 Proteins"; product "ionotropic receptor 75a-like"; transcript_biotype "mRNA"; exon_number "2";
NW_027332231.1	Gnomon	exon	10914693	10914919	.	+	.	gene_id "LOC140752562"; transcript_id "XM_073086901.1"; db_xref "GeneID:140752562"; db_xref "GenBank:XM_073086901.1"; gene "LOC140752562"; model_evidence "Supporting evidence includes similarity to: 62 Proteins"; product "ionotropic receptor 75a-like"; transcript_biotype "mRNA"; exon_number "3";
NW_027332231.1	Gnomon	exon	10915277	10915488	.	+	.	gene_id "LOC140752562"; transcript_id "XM_073086901.1"; db_xref "GeneID:140752562"; db_xref "GenBank:XM_073086901.1"; gene "LOC140752562"; model_evidence "Supporting evidence includes similarity to: 62 Proteins"; product "ionotropic receptor 75a-like"; transcript_biotype "mRNA"; exon_number "4";
NW_027332231.1	Gnomon	exon	10915619	10915890	.	+	.	gene_id "LOC140752562"; transcript_id "XM_073086901.1"; db_xref "GeneID:140752562"; db_xref "GenBank:XM_073086901.1"; gene "LOC140752562"; model_evidence "Supporting evidence includes similarity to: 62 Proteins"; product "ionotropic receptor 75a-like"; transcript_biotype "mRNA"; exon_number "5";
NW_027332231.1	Gnomon	exon	10916455	10916668	.	+	.	gene_id "LOC140752562"; transcript_id "XM_073086901.1"; db_xref "GeneID:140752562"; db_xref "GenBank:XM_073086901.1"; gene "LOC140752562"; model_evidence "Supporting evidence includes similarity to: 62 Proteins"; product "ionotropic receptor 75a-like"; transcript_biotype "mRNA"; exon_number "6";
NW_027332231.1	Gnomon	exon	10916951	10917151	.	+	.	gene_id "LOC140752562"; transcript_id "XM_073086901.1"; db_xref "GeneID:140752562"; db_xref "GenBank:XM_073086901.1"; gene "LOC140752562"; model_evidence "Supporting evidence includes similarity to: 62 Proteins"; product "ionotropic receptor 75a-like"; transcript_biotype "mRNA"; exon_number "7";
NW_027332231.1	Gnomon	CDS	10913212	10913909	.	+	0	gene_id "LOC140752562"; transcript_id "XM_073086901.1"; db_xref "GeneID:140752562"; db_xref "GenBank:XP_072943002.1"; gbkey "CDS"; gene "LOC140752562"; product "ionotropic receptor 75a-like"; protein_id "XP_072943002.1"; exon_number "1";
NW_027332231.1	Gnomon	CDS	10913997	10914164	.	+	1	gene_id "LOC140752562"; transcript_id "XM_073086901.1"; db_xref "GeneID:140752562"; db_xref "GenBank:XP_072943002.1"; gbkey "CDS"; gene "LOC140752562"; product "ionotropic receptor 75a-like"; protein_id "XP_072943002.1"; exon_number "2";
NW_027332231.1	Gnomon	CDS	10914693	10914919	.	+	1	gene_id "LOC140752562"; transcript_id "XM_073086901.1"; db_xref "GeneID:140752562"; db_xref "GenBank:XP_072943002.1"; gbkey "CDS"; gene "LOC140752562"; product "ionotropic receptor 75a-like"; protein_id "XP_072943002.1"; exon_number "3";
NW_027332231.1	Gnomon	CDS	10915277	10915488	.	+	2	gene_id "LOC140752562"; transcript_id "XM_073086901.1"; db_xref "GeneID:140752562"; db_xref "GenBank:XP_072943002.1"; gbkey "CDS"; gene "LOC140752562"; product "ionotropic receptor 75a-like"; protein_id "XP_072943002.1"; exon_number "4";
NW_027332231.1	Gnomon	CDS	10915619	10915890	.	+	0	gene_id "LOC140752562"; transcript_id "XM_073086901.1"; db_xref "GeneID:140752562"; db_xref "GenBank:XP_072943002.1"; gbkey "CDS"; gene "LOC140752562"; product "ionotropic receptor 75a-like"; protein_id "XP_072943002.1"; exon_number "5";
NW_027332231.1	Gnomon	CDS	10916455	10916668	.	+	1	gene_id "LOC140752562"; transcript_id "XM_073086901.1"; db_xref "GeneID:140752562"; db_xref "GenBank:XP_072943002.1"; gbkey "CDS"; gene "LOC140752562"; product "ionotropic receptor 75a-like"; protein_id "XP_072943002.1"; exon_number "6";
NW_027332231.1	Gnomon	CDS	10916951	10917148	.	+	0	gene_id "LOC140752562"; transcript_id "XM_073086901.1"; db_xref "GeneID:140752562"; db_xref "GenBank:XP_072943002.1"; gbkey "CDS"; gene "LOC140752562"; product "ionotropic receptor 75a-like"; protein_id "XP_072943002.1"; exon_number "7";
NW_027332231.1	Gnomon	start_codon	10913212	10913214	.	+	0	gene_id "LOC140752562"; transcript_id "XM_073086901.1"; db_xref "GeneID:140752562"; db_xref "GenBank:XP_072943002.1"; gbkey "CDS"; gene "LOC140752562"; product "ionotropic receptor 75a-like"; protein_id "XP_072943002.1"; exon_number "1";
NW_027332231.1	Gnomon	stop_codon	10917149	10917151	.	+	0	gene_id "LOC140752562"; transcript_id "XM_073086901.1"; db_xref "GeneID:140752562"; db_xref "GenBank:XP_072943002.1"; gbkey "CDS"; gene "LOC140752562"; product "ionotropic receptor 75a-like"; protein_id "XP_072943002.1"; exon_number "7";
NW_027332231.1	Gnomon	gene	10920293	10935683	.	-	.	gene_id "casp"; transcript_id ""; db_xref "GeneID:140752433"; description "Fas associated factor casp"; gbkey "Gene"; gene "casp"; gene_biotype "protein_coding";
NW_027332231.1	Gnomon	transcript	10920293	10935683	.	-	.	gene_id "casp"; transcript_id "XM_073086727.1"; db_xref "GeneID:140752433"; db_xref "GenBank:XM_073086727.1"; experiment "COORDINATES: polyA evidence [ECO:0006239]"; gbkey "mRNA"; gene "casp"; model_evidence "Supporting evidence includes similarity to: 9 Proteins"; product "Fas associated factor casp, transcript variant X2"; transcript_biotype "mRNA";
NW_027332231.1	Gnomon	exon	10935528	10935683	.	-	.	gene_id "casp"; transcript_id "XM_073086727.1"; db_xref "GeneID:140752433"; db_xref "GenBank:XM_073086727.1"; experiment "COORDINATES: polyA evidence [ECO:0006239]"; gene "casp"; model_evidence "Supporting evidence includes similarity to: 9 Proteins"; product "Fas associated factor casp, transcript variant X2"; transcript_biotype "mRNA"; exon_number "1";
NW_027332231.1	Gnomon	exon	10935060	10935128	.	-	.	gene_id "casp"; transcript_id "XM_073086727.1"; db_xref "GeneID:140752433"; db_xref "GenBank:XM_073086727.1"; experiment "COORDINATES: polyA evidence [ECO:0006239]"; gene "casp"; model_evidence "Supporting evidence includes similarity to: 9 Proteins"; product "Fas associated factor casp, transcript variant X2"; transcript_biotype "mRNA"; exon_number "2";
NW_027332231.1	Gnomon	exon	10933263	10933389	.	-	.	gene_id "casp"; transcript_id "XM_073086727.1"; db_xref "GeneID:140752433"; db_xref "GenBank:XM_073086727.1"; experiment "COORDINATES: polyA evidence [ECO:0006239]"; gene "casp"; model_evidence "Supporting evidence includes similarity to: 9 Proteins"; product "Fas associated factor casp, transcript variant X2"; transcript_biotype "mRNA"; exon_number "3";
NW_027332231.1	Gnomon	exon	10932558	10932683	.	-	.	gene_id "casp"; transcript_id "XM_073086727.1"; db_xref "GeneID:140752433"; db_xref "GenBank:XM_073086727.1"; experiment "COORDINATES: polyA evidence [ECO:0006239]"; gene "casp"; model_evidence "Supporting evidence includes similarity to: 9 Proteins"; product "Fas associated factor casp, transcript variant X2"; transcript_biotype "mRNA"; exon_number "4";
NW_027332231.1	Gnomon	exon	10931077	10931248	.	-	.	gene_id "casp"; transcript_id "XM_073086727.1"; db_xref "GeneID:140752433"; db_xref "GenBank:XM_073086727.1"; experiment "COORDINATES: polyA evidence [ECO:0006239]"; gene "casp"; model_evidence "Supporting evidence includes similarity to: 9 Proteins"; product "Fas associated factor casp, transcript variant X2"; transcript_biotype "mRNA"; exon_number "5";
NW_027332231.1	Gnomon	exon	10930205	10930349	.	-	.	gene_id "casp"; transcript_id "XM_073086727.1"; db_xref "GeneID:140752433"; db_xref "GenBank:XM_073086727.1"; experiment "COORDINATES: polyA evidence [ECO:0006239]"; gene "casp"; model_evidence "Supporting evidence includes similarity to: 9 Proteins"; product "Fas associated factor casp, transcript variant X2"; transcript_biotype "mRNA"; exon_number "6";
NW_027332231.1	Gnomon	exon	10929525	10929650	.	-	.	gene_id "casp"; transcript_id "XM_073086727.1"; db_xref "GeneID:140752433"; db_xref "GenBank:XM_073086727.1"; experiment "COORDINATES: polyA evidence [ECO:0006239]"; gene "casp"; model_evidence "Supporting evidence includes similarity to: 9 Proteins"; product "Fas associated factor casp, transcript variant X2"; transcript_biotype "mRNA"; exon_number "7";
NW_027332231.1	Gnomon	exon	10928756	10928876	.	-	.	gene_id "casp"; transcript_id "XM_073086727.1"; db_xref "GeneID:140752433"; db_xref "GenBank:XM_073086727.1"; experiment "COORDINATES: polyA evidence [ECO:0006239]"; gene "casp"; model_evidence "Supporting evidence includes similarity to: 9 Proteins"; product "Fas associated factor casp, transcript variant X2"; transcript_biotype "mRNA"; exon_number "8";
NW_027332231.1	Gnomon	exon	10927596	10927741	.	-	.	gene_id "casp"; transcript_id "XM_073086727.1"; db_xref "GeneID:140752433"; db_xref "GenBank:XM_073086727.1"; experiment "COORDINATES: polyA evidence [ECO:0006239]"; gene "casp"; model_evidence "Supporting evidence includes similarity to: 9 Proteins"; product "Fas associated factor casp, transcript variant X2"; transcript_biotype "mRNA"; exon_number "9";
NW_027332231.1	Gnomon	exon	10926697	10926851	.	-	.	gene_id "casp"; transcript_id "XM_073086727.1"; db_xref "GeneID:140752433"; db_xref "GenBank:XM_073086727.1"; experiment "COORDINATES: polyA evidence [ECO:0006239]"; gene "casp"; model_evidence "Supporting evidence includes similarity to: 9 Proteins"; product "Fas associated factor casp, transcript variant X2"; transcript_biotype "mRNA"; exon_number "10";
NW_027332231.1	Gnomon	exon	10926025	10926161	.	-	.	gene_id "casp"; transcript_id "XM_073086727.1"; db_xref "GeneID:140752433"; db_xref "GenBank:XM_073086727.1"; experiment "COORDINATES: polyA evidence [ECO:0006239]"; gene "casp"; model_evidence "Supporting evidence includes similarity to: 9 Proteins"; product "Fas associated factor casp, transcript variant X2"; transcript_biotype "mRNA"; exon_number "11";
NW_027332231.1	Gnomon	exon	10925515	10925677	.	-	.	gene_id "casp"; transcript_id "XM_073086727.1"; db_xref "GeneID:140752433"; db_xref "GenBank:XM_073086727.1"; experiment "COORDINATES: polyA evidence [ECO:0006239]"; gene "casp"; model_evidence "Supporting evidence includes similarity to: 9 Proteins"; product "Fas associated factor casp, transcript variant X2"; transcript_biotype "mRNA"; exon_number "12";
NW_027332231.1	Gnomon	exon	10923439	10923535	.	-	.	gene_id "casp"; transcript_id "XM_073086727.1"; db_xref "GeneID:140752433"; db_xref "GenBank:XM_073086727.1"; experiment "COORDINATES: polyA evidence [ECO:0006239]"; gene "casp"; model_evidence "Supporting evidence includes similarity to: 9 Proteins"; product "Fas associated factor casp, transcript variant X2"; transcript_biotype "mRNA"; exon_number "13";
NW_027332231.1	Gnomon	exon	10922760	10922900	.	-	.	gene_id "casp"; transcript_id "XM_073086727.1"; db_xref "GeneID:140752433"; db_xref "GenBank:XM_073086727.1"; experiment "COORDINATES: polyA evidence [ECO:0006239]"; gene "casp"; model_evidence "Supporting evidence includes similarity to: 9 Proteins"; product "Fas associated factor casp, transcript variant X2"; transcript_biotype "mRNA"; exon_number "14";
NW_027332231.1	Gnomon	exon	10921958	10922035	.	-	.	gene_id "casp"; transcript_id "XM_073086727.1"; db_xref "GeneID:140752433"; db_xref "GenBank:XM_073086727.1"; experiment "COORDINATES: polyA evidence [ECO:0006239]"; gene "casp"; model_evidence "Supporting evidence includes similarity to: 9 Proteins"; product "Fas associated factor casp, transcript variant X2"; transcript_biotype "mRNA"; exon_number "15";
NW_027332231.1	Gnomon	exon	10920293	10921200	.	-	.	gene_id "casp"; transcript_id "XM_073086727.1"; db_xref "GeneID:140752433"; db_xref "GenBank:XM_073086727.1"; experiment "COORDINATES: polyA evidence [ECO:0006239]"; gene "casp"; model_evidence "Supporting evidence includes similarity to: 9 Proteins"; product "Fas associated factor casp, transcript variant X2"; transcript_biotype "mRNA"; exon_number "16";
NW_027332231.1	Gnomon	CDS	10935528	10935566	.	-	0	gene_id "casp"; transcript_id "XM_073086727.1"; db_xref "GeneID:140752433"; db_xref "GenBank:XP_072942828.1"; gbkey "CDS"; gene "casp"; product "FAS-associated factor 1 isoform X2"; protein_id "XP_072942828.1"; exon_number "1";
NW_027332231.1	Gnomon	CDS	10935060	10935128	.	-	0	gene_id "casp"; transcript_id "XM_073086727.1"; db_xref "GeneID:140752433"; db_xref "GenBank:XP_072942828.1"; gbkey "CDS"; gene "casp"; product "FAS-associated factor 1 isoform X2"; protein_id "XP_072942828.1"; exon_number "2";
NW_027332231.1	Gnomon	CDS	10933263	10933389	.	-	0	gene_id "casp"; transcript_id "XM_073086727.1"; db_xref "GeneID:140752433"; db_xref "GenBank:XP_072942828.1"; gbkey "CDS"; gene "casp"; product "FAS-associated factor 1 isoform X2"; protein_id "XP_072942828.1"; exon_number "3";
NW_027332231.1	Gnomon	CDS	10932558	10932683	.	-	2	gene_id "casp"; transcript_id "XM_073086727.1"; db_xref "GeneID:140752433"; db_xref "GenBank:XP_072942828.1"; gbkey "CDS"; gene "casp"; product "FAS-associated factor 1 isoform X2"; protein_id "XP_072942828.1"; exon_number "4";
NW_027332231.1	Gnomon	CDS	10931077	10931248	.	-	2	gene_id "casp"; transcript_id "XM_073086727.1"; db_xref "GeneID:140752433"; db_xref "GenBank:XP_072942828.1"; gbkey "CDS"; gene "casp"; product "FAS-associated factor 1 isoform X2"; protein_id "XP_072942828.1"; exon_number "5";
NW_027332231.1	Gnomon	CDS	10930205	10930349	.	-	1	gene_id "casp"; transcript_id "XM_073086727.1"; db_xref "GeneID:140752433"; db_xref "GenBank:XP_072942828.1"; gbkey "CDS"; gene "casp"; product "FAS-associated factor 1 isoform X2"; protein_id "XP_072942828.1"; exon_number "6";
NW_027332231.1	Gnomon	CDS	10929525	10929650	.	-	0	gene_id "casp"; transcript_id "XM_073086727.1"; db_xref "GeneID:140752433"; db_xref "GenBank:XP_072942828.1"; gbkey "CDS"; gene "casp"; product "FAS-associated factor 1 isoform X2"; protein_id "XP_072942828.1"; exon_number "7";
NW_027332231.1	Gnomon	CDS	10928756	10928876	.	-	0	gene_id "casp"; transcript_id "XM_073086727.1"; db_xref "GeneID:140752433"; db_xref "GenBank:XP_072942828.1"; gbkey "CDS"; gene "casp"; product "FAS-associated factor 1 isoform X2"; protein_id "XP_072942828.1"; exon_number "8";
NW_027332231.1	Gnomon	CDS	10927596	10927741	.	-	2	gene_id "casp"; transcript_id "XM_073086727.1"; db_xref "GeneID:140752433"; db_xref "GenBank:XP_072942828.1"; gbkey "CDS"; gene "casp"; product "FAS-associated factor 1 isoform X2"; protein_id "XP_072942828.1"; exon_number "9";
NW_027332231.1	Gnomon	CDS	10926697	10926851	.	-	0	gene_id "casp"; transcript_id "XM_073086727.1"; db_xref "GeneID:140752433"; db_xref "GenBank:XP_072942828.1"; gbkey "CDS"; gene "casp"; product "FAS-associated factor 1 isoform X2"; protein_id "XP_072942828.1"; exon_number "10";
NW_027332231.1	Gnomon	CDS	10926025	10926161	.	-	1	gene_id "casp"; transcript_id "XM_073086727.1"; db_xref "GeneID:140752433"; db_xref "GenBank:XP_072942828.1"; gbkey "CDS"; gene "casp"; product "FAS-associated factor 1 isoform X2"; protein_id "XP_072942828.1"; exon_number "11";
NW_027332231.1	Gnomon	CDS	10925515	10925677	.	-	2	gene_id "casp"; transcript_id "XM_073086727.1"; db_xref "GeneID:140752433"; db_xref "GenBank:XP_072942828.1"; gbkey "CDS"; gene "casp"; product "FAS-associated factor 1 isoform X2"; protein_id "XP_072942828.1"; exon_number "12";
NW_027332231.1	Gnomon	CDS	10923439	10923535	.	-	1	gene_id "casp"; transcript_id "XM_073086727.1"; db_xref "GeneID:140752433"; db_xref "GenBank:XP_072942828.1"; gbkey "CDS"; gene "casp"; product "FAS-associated factor 1 isoform X2"; protein_id "XP_072942828.1"; exon_number "13";
NW_027332231.1	Gnomon	CDS	10922760	10922900	.	-	0	gene_id "casp"; transcript_id "XM_073086727.1"; db_xref "GeneID:140752433"; db_xref "GenBank:XP_072942828.1"; gbkey "CDS"; gene "casp"; product "FAS-associated factor 1 isoform X2"; protein_id "XP_072942828.1"; exon_number "14";
NW_027332231.1	Gnomon	CDS	10921958	10922035	.	-	0	gene_id "casp"; transcript_id "XM_073086727.1"; db_xref "GeneID:140752433"; db_xref "GenBank:XP_072942828.1"; gbkey "CDS"; gene "casp"; product "FAS-associated factor 1 isoform X2"; protein_id "XP_072942828.1"; exon_number "15";
NW_027332231.1	Gnomon	CDS	10921123	10921200	.	-	0	gene_id "casp"; transcript_id "XM_073086727.1"; db_xref "GeneID:140752433"; db_xref "GenBank:XP_072942828.1"; gbkey "CDS"; gene "casp"; product "FAS-associated factor 1 isoform X2"; protein_id "XP_072942828.1"; exon_number "16";
NW_027332231.1	Gnomon	start_codon	10935564	10935566	.	-	0	gene_id "casp"; transcript_id "XM_073086727.1"; db_xref "GeneID:140752433"; db_xref "GenBank:XP_072942828.1"; gbkey "CDS"; gene "casp"; product "FAS-associated factor 1 isoform X2"; protein_id "XP_072942828.1"; exon_number "1";
NW_027332231.1	Gnomon	stop_codon	10921120	10921122	.	-	0	gene_id "casp"; transcript_id "XM_073086727.1"; db_xref "GeneID:140752433"; db_xref "GenBank:XP_072942828.1"; gbkey "CDS"; gene "casp"; product "FAS-associated factor 1 isoform X2"; protein_id "XP_072942828.1"; exon_number "16";
NW_027332231.1	Gnomon	transcript	10920293	10935683	.	-	.	gene_id "casp"; transcript_id "XM_073086726.1"; db_xref "GeneID:140752433"; db_xref "GenBank:XM_073086726.1"; experiment "COORDINATES: polyA evidence [ECO:0006239]"; gbkey "mRNA"; gene "casp"; model_evidence "Supporting evidence includes similarity to: 5 Proteins"; product "Fas associated factor casp, transcript variant X1"; transcript_biotype "mRNA";
NW_027332231.1	Gnomon	exon	10935528	10935683	.	-	.	gene_id "casp"; transcript_id "XM_073086726.1"; db_xref "GeneID:140752433"; db_xref "GenBank:XM_073086726.1"; experiment "COORDINATES: polyA evidence [ECO:0006239]"; gene "casp"; model_evidence "Supporting evidence includes similarity to: 5 Proteins"; product "Fas associated factor casp, transcript variant X1"; transcript_biotype "mRNA"; exon_number "1";
NW_027332231.1	Gnomon	exon	10935060	10935128	.	-	.	gene_id "casp"; transcript_id "XM_073086726.1"; db_xref "GeneID:140752433"; db_xref "GenBank:XM_073086726.1"; experiment "COORDINATES: polyA evidence [ECO:0006239]"; gene "casp"; model_evidence "Supporting evidence includes similarity to: 5 Proteins"; product "Fas associated factor casp, transcript variant X1"; transcript_biotype "mRNA"; exon_number "2";
NW_027332231.1	Gnomon	exon	10933263	10933389	.	-	.	gene_id "casp"; transcript_id "XM_073086726.1"; db_xref "GeneID:140752433"; db_xref "GenBank:XM_073086726.1"; experiment "COORDINATES: polyA evidence [ECO:0006239]"; gene "casp"; model_evidence "Supporting evidence includes similarity to: 5 Proteins"; product "Fas associated factor casp, transcript variant X1"; transcript_biotype "mRNA"; exon_number "3";
NW_027332231.1	Gnomon	exon	10932558	10932683	.	-	.	gene_id "casp"; transcript_id "XM_073086726.1"; db_xref "GeneID:140752433"; db_xref "GenBank:XM_073086726.1"; experiment "COORDINATES: polyA evidence [ECO:0006239]"; gene "casp"; model_evidence "Supporting evidence includes similarity to: 5 Proteins"; product "Fas associated factor casp, transcript variant X1"; transcript_biotype "mRNA"; exon_number "4";
NW_027332231.1	Gnomon	exon	10931077	10931248	.	-	.	gene_id "casp"; transcript_id "XM_073086726.1"; db_xref "GeneID:140752433"; db_xref "GenBank:XM_073086726.1"; experiment "COORDINATES: polyA evidence [ECO:0006239]"; gene "casp"; model_evidence "Supporting evidence includes similarity to: 5 Proteins"; product "Fas associated factor casp, transcript variant X1"; transcript_biotype "mRNA"; exon_number "5";
NW_027332231.1	Gnomon	exon	10930205	10930349	.	-	.	gene_id "casp"; transcript_id "XM_073086726.1"; db_xref "GeneID:140752433"; db_xref "GenBank:XM_073086726.1"; experiment "COORDINATES: polyA evidence [ECO:0006239]"; gene "casp"; model_evidence "Supporting evidence includes similarity to: 5 Proteins"; product "Fas associated factor casp, transcript variant X1"; transcript_biotype "mRNA"; exon_number "6";
NW_027332231.1	Gnomon	exon	10929516	10929650	.	-	.	gene_id "casp"; transcript_id "XM_073086726.1"; db_xref "GeneID:140752433"; db_xref "GenBank:XM_073086726.1"; experiment "COORDINATES: polyA evidence [ECO:0006239]"; gene "casp"; model_evidence "Supporting evidence includes similarity to: 5 Proteins"; product "Fas associated factor casp, transcript variant X1"; transcript_biotype "mRNA"; exon_number "7";
NW_027332231.1	Gnomon	exon	10928756	10928876	.	-	.	gene_id "casp"; transcript_id "XM_073086726.1"; db_xref "GeneID:140752433"; db_xref "GenBank:XM_073086726.1"; experiment "COORDINATES: polyA evidence [ECO:0006239]"; gene "casp"; model_evidence "Supporting evidence includes similarity to: 5 Proteins"; product "Fas associated factor casp, transcript variant X1"; transcript_biotype "mRNA"; exon_number "8";
NW_027332231.1	Gnomon	exon	10927596	10927741	.	-	.	gene_id "casp"; transcript_id "XM_073086726.1"; db_xref "GeneID:140752433"; db_xref "GenBank:XM_073086726.1"; experiment "COORDINATES: polyA evidence [ECO:0006239]"; gene "casp"; model_evidence "Supporting evidence includes similarity to: 5 Proteins"; product "Fas associated factor casp, transcript variant X1"; transcript_biotype "mRNA"; exon_number "9";
NW_027332231.1	Gnomon	exon	10926697	10926851	.	-	.	gene_id "casp"; transcript_id "XM_073086726.1"; db_xref "GeneID:140752433"; db_xref "GenBank:XM_073086726.1"; experiment "COORDINATES: polyA evidence [ECO:0006239]"; gene "casp"; model_evidence "Supporting evidence includes similarity to: 5 Proteins"; product "Fas associated factor casp, transcript variant X1"; transcript_biotype "mRNA"; exon_number "10";
NW_027332231.1	Gnomon	exon	10926025	10926161	.	-	.	gene_id "casp"; transcript_id "XM_073086726.1"; db_xref "GeneID:140752433"; db_xref "GenBank:XM_073086726.1"; experiment "COORDINATES: polyA evidence [ECO:0006239]"; gene "casp"; model_evidence "Supporting evidence includes similarity to: 5 Proteins"; product "Fas associated factor casp, transcript variant X1"; transcript_biotype "mRNA"; exon_number "11";
NW_027332231.1	Gnomon	exon	10925515	10925677	.	-	.	gene_id "casp"; transcript_id "XM_073086726.1"; db_xref "GeneID:140752433"; db_xref "GenBank:XM_073086726.1"; experiment "COORDINATES: polyA evidence [ECO:0006239]"; gene "casp"; model_evidence "Supporting evidence includes similarity to: 5 Proteins"; product "Fas associated factor casp, transcript variant X1"; transcript_biotype "mRNA"; exon_number "12";
NW_027332231.1	Gnomon	exon	10923439	10923535	.	-	.	gene_id "casp"; transcript_id "XM_073086726.1"; db_xref "GeneID:140752433"; db_xref "GenBank:XM_073086726.1"; experiment "COORDINATES: polyA evidence [ECO:0006239]"; gene "casp"; model_evidence "Supporting evidence includes similarity to: 5 Proteins"; product "Fas associated factor casp, transcript variant X1"; transcript_biotype "mRNA"; exon_number "13";
NW_027332231.1	Gnomon	exon	10922760	10922900	.	-	.	gene_id "casp"; transcript_id "XM_073086726.1"; db_xref "GeneID:140752433"; db_xref "GenBank:XM_073086726.1"; experiment "COORDINATES: polyA evidence [ECO:0006239]"; gene "casp"; model_evidence "Supporting evidence includes similarity to: 5 Proteins"; product "Fas associated factor casp, transcript variant X1"; transcript_biotype "mRNA"; exon_number "14";
NW_027332231.1	Gnomon	exon	10921958	10922035	.	-	.	gene_id "casp"; transcript_id "XM_073086726.1"; db_xref "GeneID:140752433"; db_xref "GenBank:XM_073086726.1"; experiment "COORDINATES: polyA evidence [ECO:0006239]"; gene "casp"; model_evidence "Supporting evidence includes similarity to: 5 Proteins"; product "Fas associated factor casp, transcript variant X1"; transcript_biotype "mRNA"; exon_number "15";
NW_027332231.1	Gnomon	exon	10920293	10921200	.	-	.	gene_id "casp"; transcript_id "XM_073086726.1"; db_xref "GeneID:140752433"; db_xref "GenBank:XM_073086726.1"; experiment "COORDINATES: polyA evidence [ECO:0006239]"; gene "casp"; model_evidence "Supporting evidence includes similarity to: 5 Proteins"; product "Fas associated factor casp, transcript variant X1"; transcript_biotype "mRNA"; exon_number "16";
NW_027332231.1	Gnomon	CDS	10935528	10935566	.	-	0	gene_id "casp"; transcript_id "XM_073086726.1"; db_xref "GeneID:140752433"; db_xref "GenBank:XP_072942827.1"; gbkey "CDS"; gene "casp"; product "FAS-associated factor 1 isoform X1"; protein_id "XP_072942827.1"; exon_number "1";
NW_027332231.1	Gnomon	CDS	10935060	10935128	.	-	0	gene_id "casp"; transcript_id "XM_073086726.1"; db_xref "GeneID:140752433"; db_xref "GenBank:XP_072942827.1"; gbkey "CDS"; gene "casp"; product "FAS-associated factor 1 isoform X1"; protein_id "XP_072942827.1"; exon_number "2";
NW_027332231.1	Gnomon	CDS	10933263	10933389	.	-	0	gene_id "casp"; transcript_id "XM_073086726.1"; db_xref "GeneID:140752433"; db_xref "GenBank:XP_072942827.1"; gbkey "CDS"; gene "casp"; product "FAS-associated factor 1 isoform X1"; protein_id "XP_072942827.1"; exon_number "3";
NW_027332231.1	Gnomon	CDS	10932558	10932683	.	-	2	gene_id "casp"; transcript_id "XM_073086726.1"; db_xref "GeneID:140752433"; db_xref "GenBank:XP_072942827.1"; gbkey "CDS"; gene "casp"; product "FAS-associated factor 1 isoform X1"; protein_id "XP_072942827.1"; exon_number "4";
NW_027332231.1	Gnomon	CDS	10931077	10931248	.	-	2	gene_id "casp"; transcript_id "XM_073086726.1"; db_xref "GeneID:140752433"; db_xref "GenBank:XP_072942827.1"; gbkey "CDS"; gene "casp"; product "FAS-associated factor 1 isoform X1"; protein_id "XP_072942827.1"; exon_number "5";
NW_027332231.1	Gnomon	CDS	10930205	10930349	.	-	1	gene_id "casp"; transcript_id "XM_073086726.1"; db_xref "GeneID:140752433"; db_xref "GenBank:XP_072942827.1"; gbkey "CDS"; gene "casp"; product "FAS-associated factor 1 isoform X1"; protein_id "XP_072942827.1"; exon_number "6";
NW_027332231.1	Gnomon	CDS	10929516	10929650	.	-	0	gene_id "casp"; transcript_id "XM_073086726.1"; db_xref "GeneID:140752433"; db_xref "GenBank:XP_072942827.1"; gbkey "CDS"; gene "casp"; product "FAS-associated factor 1 isoform X1"; protein_id "XP_072942827.1"; exon_number "7";
NW_027332231.1	Gnomon	CDS	10928756	10928876	.	-	0	gene_id "casp"; transcript_id "XM_073086726.1"; db_xref "GeneID:140752433"; db_xref "GenBank:XP_072942827.1"; gbkey "CDS"; gene "casp"; product "FAS-associated factor 1 isoform X1"; protein_id "XP_072942827.1"; exon_number "8";
NW_027332231.1	Gnomon	CDS	10927596	10927741	.	-	2	gene_id "casp"; transcript_id "XM_073086726.1"; db_xref "GeneID:140752433"; db_xref "GenBank:XP_072942827.1"; gbkey "CDS"; gene "casp"; product "FAS-associated factor 1 isoform X1"; protein_id "XP_072942827.1"; exon_number "9";
NW_027332231.1	Gnomon	CDS	10926697	10926851	.	-	0	gene_id "casp"; transcript_id "XM_073086726.1"; db_xref "GeneID:140752433"; db_xref "GenBank:XP_072942827.1"; gbkey "CDS"; gene "casp"; product "FAS-associated factor 1 isoform X1"; protein_id "XP_072942827.1"; exon_number "10";
NW_027332231.1	Gnomon	CDS	10926025	10926161	.	-	1	gene_id "casp"; transcript_id "XM_073086726.1"; db_xref "GeneID:140752433"; db_xref "GenBank:XP_072942827.1"; gbkey "CDS"; gene "casp"; product "FAS-associated factor 1 isoform X1"; protein_id "XP_072942827.1"; exon_number "11";
NW_027332231.1	Gnomon	CDS	10925515	10925677	.	-	2	gene_id "casp"; transcript_id "XM_073086726.1"; db_xref "GeneID:140752433"; db_xref "GenBank:XP_072942827.1"; gbkey "CDS"; gene "casp"; product "FAS-associated factor 1 isoform X1"; protein_id "XP_072942827.1"; exon_number "12";
NW_027332231.1	Gnomon	CDS	10923439	10923535	.	-	1	gene_id "casp"; transcript_id "XM_073086726.1"; db_xref "GeneID:140752433"; db_xref "GenBank:XP_072942827.1"; gbkey "CDS"; gene "casp"; product "FAS-associated factor 1 isoform X1"; protein_id "XP_072942827.1"; exon_number "13";
NW_027332231.1	Gnomon	CDS	10922760	10922900	.	-	0	gene_id "casp"; transcript_id "XM_073086726.1"; db_xref "GeneID:140752433"; db_xref "GenBank:XP_072942827.1"; gbkey "CDS"; gene "casp"; product "FAS-associated factor 1 isoform X1"; protein_id "XP_072942827.1"; exon_number "14";
NW_027332231.1	Gnomon	CDS	10921958	10922035	.	-	0	gene_id "casp"; transcript_id "XM_073086726.1"; db_xref "GeneID:140752433"; db_xref "GenBank:XP_072942827.1"; gbkey "CDS"; gene "casp"; product "FAS-associated factor 1 isoform X1"; protein_id "XP_072942827.1"; exon_number "15";
NW_027332231.1	Gnomon	CDS	10921123	10921200	.	-	0	gene_id "casp"; transcript_id "XM_073086726.1"; db_xref "GeneID:140752433"; db_xref "GenBank:XP_072942827.1"; gbkey "CDS"; gene "casp"; product "FAS-associated factor 1 isoform X1"; protein_id "XP_072942827.1"; exon_number "16";
NW_027332231.1	Gnomon	start_codon	10935564	10935566	.	-	0	gene_id "casp"; transcript_id "XM_073086726.1"; db_xref "GeneID:140752433"; db_xref "GenBank:XP_072942827.1"; gbkey "CDS"; gene "casp"; product "FAS-associated factor 1 isoform X1"; protein_id "XP_072942827.1"; exon_number "1";
NW_027332231.1	Gnomon	stop_codon	10921120	10921122	.	-	0	gene_id "casp"; transcript_id "XM_073086726.1"; db_xref "GeneID:140752433"; db_xref "GenBank:XP_072942827.1"; gbkey "CDS"; gene "casp"; product "FAS-associated factor 1 isoform X1"; protein_id "XP_072942827.1"; exon_number "16";
NW_027332231.1	Gnomon	gene	10936218	10977971	.	+	.	gene_id "Tsp"; transcript_id ""; db_xref "GeneID:140752609"; description "Thrombospondin"; gbkey "Gene"; gene "Tsp"; gene_biotype "protein_coding";
NW_027332231.1	Gnomon	transcript	10936218	10977971	.	+	.	gene_id "Tsp"; transcript_id "XM_073086965.1"; db_xref "GeneID:140752609"; db_xref "GenBank:XM_073086965.1"; experiment "COORDINATES: polyA evidence [ECO:0006239]"; gbkey "mRNA"; gene "Tsp"; model_evidence "Supporting evidence includes similarity to: 9 Proteins"; product "Thrombospondin, transcript variant X1"; transcript_biotype "mRNA";
NW_027332231.1	Gnomon	exon	10936218	10936328	.	+	.	gene_id "Tsp"; transcript_id "XM_073086965.1"; db_xref "GeneID:140752609"; db_xref "GenBank:XM_073086965.1"; experiment "COORDINATES: polyA evidence [ECO:0006239]"; gene "Tsp"; model_evidence "Supporting evidence includes similarity to: 9 Proteins"; product "Thrombospondin, transcript variant X1"; transcript_biotype "mRNA"; exon_number "1";
NW_027332231.1	Gnomon	exon	10937463	10937548	.	+	.	gene_id "Tsp"; transcript_id "XM_073086965.1"; db_xref "GeneID:140752609"; db_xref "GenBank:XM_073086965.1"; experiment "COORDINATES: polyA evidence [ECO:0006239]"; gene "Tsp"; model_evidence "Supporting evidence includes similarity to: 9 Proteins"; product "Thrombospondin, transcript variant X1"; transcript_biotype "mRNA"; exon_number "2";
NW_027332231.1	Gnomon	exon	10949916	10950089	.	+	.	gene_id "Tsp"; transcript_id "XM_073086965.1"; db_xref "GeneID:140752609"; db_xref "GenBank:XM_073086965.1"; experiment "COORDINATES: polyA evidence [ECO:0006239]"; gene "Tsp"; model_evidence "Supporting evidence includes similarity to: 9 Proteins"; product "Thrombospondin, transcript variant X1"; transcript_biotype "mRNA"; exon_number "3";
NW_027332231.1	Gnomon	exon	10950466	10950662	.	+	.	gene_id "Tsp"; transcript_id "XM_073086965.1"; db_xref "GeneID:140752609"; db_xref "GenBank:XM_073086965.1"; experiment "COORDINATES: polyA evidence [ECO:0006239]"; gene "Tsp"; model_evidence "Supporting evidence includes similarity to: 9 Proteins"; product "Thrombospondin, transcript variant X1"; transcript_biotype "mRNA"; exon_number "4";
NW_027332231.1	Gnomon	exon	10951401	10951689	.	+	.	gene_id "Tsp"; transcript_id "XM_073086965.1"; db_xref "GeneID:140752609"; db_xref "GenBank:XM_073086965.1"; experiment "COORDINATES: polyA evidence [ECO:0006239]"; gene "Tsp"; model_evidence "Supporting evidence includes similarity to: 9 Proteins"; product "Thrombospondin, transcript variant X1"; transcript_biotype "mRNA"; exon_number "5";
NW_027332231.1	Gnomon	exon	10952005	10952169	.	+	.	gene_id "Tsp"; transcript_id "XM_073086965.1"; db_xref "GeneID:140752609"; db_xref "GenBank:XM_073086965.1"; experiment "COORDINATES: polyA evidence [ECO:0006239]"; gene "Tsp"; model_evidence "Supporting evidence includes similarity to: 9 Proteins"; product "Thrombospondin, transcript variant X1"; transcript_biotype "mRNA"; exon_number "6";
NW_027332231.1	Gnomon	exon	10954969	10955085	.	+	.	gene_id "Tsp"; transcript_id "XM_073086965.1"; db_xref "GeneID:140752609"; db_xref "GenBank:XM_073086965.1"; experiment "COORDINATES: polyA evidence [ECO:0006239]"; gene "Tsp"; model_evidence "Supporting evidence includes similarity to: 9 Proteins"; product "Thrombospondin, transcript variant X1"; transcript_biotype "mRNA"; exon_number "7";
NW_027332231.1	Gnomon	exon	10955600	10955716	.	+	.	gene_id "Tsp"; transcript_id "XM_073086965.1"; db_xref "GeneID:140752609"; db_xref "GenBank:XM_073086965.1"; experiment "COORDINATES: polyA evidence [ECO:0006239]"; gene "Tsp"; model_evidence "Supporting evidence includes similarity to: 9 Proteins"; product "Thrombospondin, transcript variant X1"; transcript_biotype "mRNA"; exon_number "8";
NW_027332231.1	Gnomon	exon	10956297	10956416	.	+	.	gene_id "Tsp"; transcript_id "XM_073086965.1"; db_xref "GeneID:140752609"; db_xref "GenBank:XM_073086965.1"; experiment "COORDINATES: polyA evidence [ECO:0006239]"; gene "Tsp"; model_evidence "Supporting evidence includes similarity to: 9 Proteins"; product "Thrombospondin, transcript variant X1"; transcript_biotype "mRNA"; exon_number "9";
NW_027332231.1	Gnomon	exon	10960369	10960557	.	+	.	gene_id "Tsp"; transcript_id "XM_073086965.1"; db_xref "GeneID:140752609"; db_xref "GenBank:XM_073086965.1"; experiment "COORDINATES: polyA evidence [ECO:0006239]"; gene "Tsp"; model_evidence "Supporting evidence includes similarity to: 9 Proteins"; product "Thrombospondin, transcript variant X1"; transcript_biotype "mRNA"; exon_number "10";
NW_027332231.1	Gnomon	exon	10960944	10961069	.	+	.	gene_id "Tsp"; transcript_id "XM_073086965.1"; db_xref "GeneID:140752609"; db_xref "GenBank:XM_073086965.1"; experiment "COORDINATES: polyA evidence [ECO:0006239]"; gene "Tsp"; model_evidence "Supporting evidence includes similarity to: 9 Proteins"; product "Thrombospondin, transcript variant X1"; transcript_biotype "mRNA"; exon_number "11";
NW_027332231.1	Gnomon	exon	10962586	10962711	.	+	.	gene_id "Tsp"; transcript_id "XM_073086965.1"; db_xref "GeneID:140752609"; db_xref "GenBank:XM_073086965.1"; experiment "COORDINATES: polyA evidence [ECO:0006239]"; gene "Tsp"; model_evidence "Supporting evidence includes similarity to: 9 Proteins"; product "Thrombospondin, transcript variant X1"; transcript_biotype "mRNA"; exon_number "12";
NW_027332231.1	Gnomon	exon	10963244	10963479	.	+	.	gene_id "Tsp"; transcript_id "XM_073086965.1"; db_xref "GeneID:140752609"; db_xref "GenBank:XM_073086965.1"; experiment "COORDINATES: polyA evidence [ECO:0006239]"; gene "Tsp"; model_evidence "Supporting evidence includes similarity to: 9 Proteins"; product "Thrombospondin, transcript variant X1"; transcript_biotype "mRNA"; exon_number "13";
NW_027332231.1	Gnomon	exon	10963907	10964059	.	+	.	gene_id "Tsp"; transcript_id "XM_073086965.1"; db_xref "GeneID:140752609"; db_xref "GenBank:XM_073086965.1"; experiment "COORDINATES: polyA evidence [ECO:0006239]"; gene "Tsp"; model_evidence "Supporting evidence includes similarity to: 9 Proteins"; product "Thrombospondin, transcript variant X1"; transcript_biotype "mRNA"; exon_number "14";
NW_027332231.1	Gnomon	exon	10965131	10965337	.	+	.	gene_id "Tsp"; transcript_id "XM_073086965.1"; db_xref "GeneID:140752609"; db_xref "GenBank:XM_073086965.1"; experiment "COORDINATES: polyA evidence [ECO:0006239]"; gene "Tsp"; model_evidence "Supporting evidence includes similarity to: 9 Proteins"; product "Thrombospondin, transcript variant X1"; transcript_biotype "mRNA"; exon_number "15";
NW_027332231.1	Gnomon	exon	10965622	10965781	.	+	.	gene_id "Tsp"; transcript_id "XM_073086965.1"; db_xref "GeneID:140752609"; db_xref "GenBank:XM_073086965.1"; experiment "COORDINATES: polyA evidence [ECO:0006239]"; gene "Tsp"; model_evidence "Supporting evidence includes similarity to: 9 Proteins"; product "Thrombospondin, transcript variant X1"; transcript_biotype "mRNA"; exon_number "16";
NW_027332231.1	Gnomon	exon	10967873	10968050	.	+	.	gene_id "Tsp"; transcript_id "XM_073086965.1"; db_xref "GeneID:140752609"; db_xref "GenBank:XM_073086965.1"; experiment "COORDINATES: polyA evidence [ECO:0006239]"; gene "Tsp"; model_evidence "Supporting evidence includes similarity to: 9 Proteins"; product "Thrombospondin, transcript variant X1"; transcript_biotype "mRNA"; exon_number "17";
NW_027332231.1	Gnomon	exon	10970733	10970908	.	+	.	gene_id "Tsp"; transcript_id "XM_073086965.1"; db_xref "GeneID:140752609"; db_xref "GenBank:XM_073086965.1"; experiment "COORDINATES: polyA evidence [ECO:0006239]"; gene "Tsp"; model_evidence "Supporting evidence includes similarity to: 9 Proteins"; product "Thrombospondin, transcript variant X1"; transcript_biotype "mRNA"; exon_number "18";
NW_027332231.1	Gnomon	exon	10972022	10972127	.	+	.	gene_id "Tsp"; transcript_id "XM_073086965.1"; db_xref "GeneID:140752609"; db_xref "GenBank:XM_073086965.1"; experiment "COORDINATES: polyA evidence [ECO:0006239]"; gene "Tsp"; model_evidence "Supporting evidence includes similarity to: 9 Proteins"; product "Thrombospondin, transcript variant X1"; transcript_biotype "mRNA"; exon_number "19";
```
