## Supplementary material for "WntA expression and wing transcriptomics illuminate the evolution of stripe patterns in skipper butterflies": Data S1: Manually curated GTF Genome Annotation File: Data_S1_GCF_041222505.1_WU_Ecla_fem_2.2_manually_curated.gtf (part 125 of 164)

```
NW_027332231.1	Gnomon	exon	10972997	10973206	.	+	.	gene_id "Tsp"; transcript_id "XM_073086965.1"; db_xref "GeneID:140752609"; db_xref "GenBank:XM_073086965.1"; experiment "COORDINATES: polyA evidence [ECO:0006239]"; gene "Tsp"; model_evidence "Supporting evidence includes similarity to: 9 Proteins"; product "Thrombospondin, transcript variant X1"; transcript_biotype "mRNA"; exon_number "20";
NW_027332231.1	Gnomon	exon	10973951	10974134	.	+	.	gene_id "Tsp"; transcript_id "XM_073086965.1"; db_xref "GeneID:140752609"; db_xref "GenBank:XM_073086965.1"; experiment "COORDINATES: polyA evidence [ECO:0006239]"; gene "Tsp"; model_evidence "Supporting evidence includes similarity to: 9 Proteins"; product "Thrombospondin, transcript variant X1"; transcript_biotype "mRNA"; exon_number "21";
NW_027332231.1	Gnomon	exon	10975738	10975975	.	+	.	gene_id "Tsp"; transcript_id "XM_073086965.1"; db_xref "GeneID:140752609"; db_xref "GenBank:XM_073086965.1"; experiment "COORDINATES: polyA evidence [ECO:0006239]"; gene "Tsp"; model_evidence "Supporting evidence includes similarity to: 9 Proteins"; product "Thrombospondin, transcript variant X1"; transcript_biotype "mRNA"; exon_number "22";
NW_027332231.1	Gnomon	exon	10976545	10977971	.	+	.	gene_id "Tsp"; transcript_id "XM_073086965.1"; db_xref "GeneID:140752609"; db_xref "GenBank:XM_073086965.1"; experiment "COORDINATES: polyA evidence [ECO:0006239]"; gene "Tsp"; model_evidence "Supporting evidence includes similarity to: 9 Proteins"; product "Thrombospondin, transcript variant X1"; transcript_biotype "mRNA"; exon_number "23";
NW_027332231.1	Gnomon	CDS	10937467	10937548	.	+	0	gene_id "Tsp"; transcript_id "XM_073086965.1"; db_xref "GeneID:140752609"; db_xref "GenBank:XP_072943066.1"; gbkey "CDS"; gene "Tsp"; product "thrombospondin-3"; protein_id "XP_072943066.1"; exon_number "2";
NW_027332231.1	Gnomon	CDS	10949916	10950089	.	+	2	gene_id "Tsp"; transcript_id "XM_073086965.1"; db_xref "GeneID:140752609"; db_xref "GenBank:XP_072943066.1"; gbkey "CDS"; gene "Tsp"; product "thrombospondin-3"; protein_id "XP_072943066.1"; exon_number "3";
NW_027332231.1	Gnomon	CDS	10950466	10950662	.	+	2	gene_id "Tsp"; transcript_id "XM_073086965.1"; db_xref "GeneID:140752609"; db_xref "GenBank:XP_072943066.1"; gbkey "CDS"; gene "Tsp"; product "thrombospondin-3"; protein_id "XP_072943066.1"; exon_number "4";
NW_027332231.1	Gnomon	CDS	10951401	10951689	.	+	0	gene_id "Tsp"; transcript_id "XM_073086965.1"; db_xref "GeneID:140752609"; db_xref "GenBank:XP_072943066.1"; gbkey "CDS"; gene "Tsp"; product "thrombospondin-3"; protein_id "XP_072943066.1"; exon_number "5";
NW_027332231.1	Gnomon	CDS	10952005	10952169	.	+	2	gene_id "Tsp"; transcript_id "XM_073086965.1"; db_xref "GeneID:140752609"; db_xref "GenBank:XP_072943066.1"; gbkey "CDS"; gene "Tsp"; product "thrombospondin-3"; protein_id "XP_072943066.1"; exon_number "6";
NW_027332231.1	Gnomon	CDS	10954969	10955085	.	+	2	gene_id "Tsp"; transcript_id "XM_073086965.1"; db_xref "GeneID:140752609"; db_xref "GenBank:XP_072943066.1"; gbkey "CDS"; gene "Tsp"; product "thrombospondin-3"; protein_id "XP_072943066.1"; exon_number "7";
NW_027332231.1	Gnomon	CDS	10955600	10955716	.	+	2	gene_id "Tsp"; transcript_id "XM_073086965.1"; db_xref "GeneID:140752609"; db_xref "GenBank:XP_072943066.1"; gbkey "CDS"; gene "Tsp"; product "thrombospondin-3"; protein_id "XP_072943066.1"; exon_number "8";
NW_027332231.1	Gnomon	CDS	10956297	10956416	.	+	2	gene_id "Tsp"; transcript_id "XM_073086965.1"; db_xref "GeneID:140752609"; db_xref "GenBank:XP_072943066.1"; gbkey "CDS"; gene "Tsp"; product "thrombospondin-3"; protein_id "XP_072943066.1"; exon_number "9";
NW_027332231.1	Gnomon	CDS	10960369	10960557	.	+	2	gene_id "Tsp"; transcript_id "XM_073086965.1"; db_xref "GeneID:140752609"; db_xref "GenBank:XP_072943066.1"; gbkey "CDS"; gene "Tsp"; product "thrombospondin-3"; protein_id "XP_072943066.1"; exon_number "10";
NW_027332231.1	Gnomon	CDS	10960944	10961069	.	+	2	gene_id "Tsp"; transcript_id "XM_073086965.1"; db_xref "GeneID:140752609"; db_xref "GenBank:XP_072943066.1"; gbkey "CDS"; gene "Tsp"; product "thrombospondin-3"; protein_id "XP_072943066.1"; exon_number "11";
NW_027332231.1	Gnomon	CDS	10962586	10962711	.	+	2	gene_id "Tsp"; transcript_id "XM_073086965.1"; db_xref "GeneID:140752609"; db_xref "GenBank:XP_072943066.1"; gbkey "CDS"; gene "Tsp"; product "thrombospondin-3"; protein_id "XP_072943066.1"; exon_number "12";
NW_027332231.1	Gnomon	CDS	10963244	10963479	.	+	2	gene_id "Tsp"; transcript_id "XM_073086965.1"; db_xref "GeneID:140752609"; db_xref "GenBank:XP_072943066.1"; gbkey "CDS"; gene "Tsp"; product "thrombospondin-3"; protein_id "XP_072943066.1"; exon_number "13";
NW_027332231.1	Gnomon	CDS	10963907	10964059	.	+	0	gene_id "Tsp"; transcript_id "XM_073086965.1"; db_xref "GeneID:140752609"; db_xref "GenBank:XP_072943066.1"; gbkey "CDS"; gene "Tsp"; product "thrombospondin-3"; protein_id "XP_072943066.1"; exon_number "14";
NW_027332231.1	Gnomon	CDS	10965131	10965337	.	+	0	gene_id "Tsp"; transcript_id "XM_073086965.1"; db_xref "GeneID:140752609"; db_xref "GenBank:XP_072943066.1"; gbkey "CDS"; gene "Tsp"; product "thrombospondin-3"; protein_id "XP_072943066.1"; exon_number "15";
NW_027332231.1	Gnomon	CDS	10965622	10965781	.	+	0	gene_id "Tsp"; transcript_id "XM_073086965.1"; db_xref "GeneID:140752609"; db_xref "GenBank:XP_072943066.1"; gbkey "CDS"; gene "Tsp"; product "thrombospondin-3"; protein_id "XP_072943066.1"; exon_number "16";
NW_027332231.1	Gnomon	CDS	10967873	10968050	.	+	2	gene_id "Tsp"; transcript_id "XM_073086965.1"; db_xref "GeneID:140752609"; db_xref "GenBank:XP_072943066.1"; gbkey "CDS"; gene "Tsp"; product "thrombospondin-3"; protein_id "XP_072943066.1"; exon_number "17";
NW_027332231.1	Gnomon	CDS	10970733	10970908	.	+	1	gene_id "Tsp"; transcript_id "XM_073086965.1"; db_xref "GeneID:140752609"; db_xref "GenBank:XP_072943066.1"; gbkey "CDS"; gene "Tsp"; product "thrombospondin-3"; protein_id "XP_072943066.1"; exon_number "18";
NW_027332231.1	Gnomon	CDS	10972022	10972127	.	+	2	gene_id "Tsp"; transcript_id "XM_073086965.1"; db_xref "GeneID:140752609"; db_xref "GenBank:XP_072943066.1"; gbkey "CDS"; gene "Tsp"; product "thrombospondin-3"; protein_id "XP_072943066.1"; exon_number "19";
NW_027332231.1	Gnomon	CDS	10972997	10973206	.	+	1	gene_id "Tsp"; transcript_id "XM_073086965.1"; db_xref "GeneID:140752609"; db_xref "GenBank:XP_072943066.1"; gbkey "CDS"; gene "Tsp"; product "thrombospondin-3"; protein_id "XP_072943066.1"; exon_number "20";
NW_027332231.1	Gnomon	CDS	10973951	10974134	.	+	1	gene_id "Tsp"; transcript_id "XM_073086965.1"; db_xref "GeneID:140752609"; db_xref "GenBank:XP_072943066.1"; gbkey "CDS"; gene "Tsp"; product "thrombospondin-3"; protein_id "XP_072943066.1"; exon_number "21";
NW_027332231.1	Gnomon	CDS	10975738	10975975	.	+	0	gene_id "Tsp"; transcript_id "XM_073086965.1"; db_xref "GeneID:140752609"; db_xref "GenBank:XP_072943066.1"; gbkey "CDS"; gene "Tsp"; product "thrombospondin-3"; protein_id "XP_072943066.1"; exon_number "22";
NW_027332231.1	Gnomon	CDS	10976545	10976627	.	+	2	gene_id "Tsp"; transcript_id "XM_073086965.1"; db_xref "GeneID:140752609"; db_xref "GenBank:XP_072943066.1"; gbkey "CDS"; gene "Tsp"; product "thrombospondin-3"; protein_id "XP_072943066.1"; exon_number "23";
NW_027332231.1	Gnomon	start_codon	10937467	10937469	.	+	0	gene_id "Tsp"; transcript_id "XM_073086965.1"; db_xref "GeneID:140752609"; db_xref "GenBank:XP_072943066.1"; gbkey "CDS"; gene "Tsp"; product "thrombospondin-3"; protein_id "XP_072943066.1"; exon_number "2";
NW_027332231.1	Gnomon	stop_codon	10976628	10976630	.	+	0	gene_id "Tsp"; transcript_id "XM_073086965.1"; db_xref "GeneID:140752609"; db_xref "GenBank:XP_072943066.1"; gbkey "CDS"; gene "Tsp"; product "thrombospondin-3"; protein_id "XP_072943066.1"; exon_number "23";
NW_027332231.1	Gnomon	transcript	10936224	10977971	.	+	.	gene_id "Tsp"; transcript_id "XM_073086966.1"; db_xref "GeneID:140752609"; db_xref "GenBank:XM_073086966.1"; experiment "COORDINATES: polyA evidence [ECO:0006239]"; gbkey "mRNA"; gene "Tsp"; model_evidence "Supporting evidence includes similarity to: 9 Proteins"; product "Thrombospondin, transcript variant X2"; transcript_biotype "mRNA";
NW_027332231.1	Gnomon	exon	10936224	10936328	.	+	.	gene_id "Tsp"; transcript_id "XM_073086966.1"; db_xref "GeneID:140752609"; db_xref "GenBank:XM_073086966.1"; experiment "COORDINATES: polyA evidence [ECO:0006239]"; gene "Tsp"; model_evidence "Supporting evidence includes similarity to: 9 Proteins"; product "Thrombospondin, transcript variant X2"; transcript_biotype "mRNA"; exon_number "1";
NW_027332231.1	Gnomon	exon	10937434	10937548	.	+	.	gene_id "Tsp"; transcript_id "XM_073086966.1"; db_xref "GeneID:140752609"; db_xref "GenBank:XM_073086966.1"; experiment "COORDINATES: polyA evidence [ECO:0006239]"; gene "Tsp"; model_evidence "Supporting evidence includes similarity to: 9 Proteins"; product "Thrombospondin, transcript variant X2"; transcript_biotype "mRNA"; exon_number "2";
NW_027332231.1	Gnomon	exon	10949916	10950089	.	+	.	gene_id "Tsp"; transcript_id "XM_073086966.1"; db_xref "GeneID:140752609"; db_xref "GenBank:XM_073086966.1"; experiment "COORDINATES: polyA evidence [ECO:0006239]"; gene "Tsp"; model_evidence "Supporting evidence includes similarity to: 9 Proteins"; product "Thrombospondin, transcript variant X2"; transcript_biotype "mRNA"; exon_number "3";
NW_027332231.1	Gnomon	exon	10950466	10950662	.	+	.	gene_id "Tsp"; transcript_id "XM_073086966.1"; db_xref "GeneID:140752609"; db_xref "GenBank:XM_073086966.1"; experiment "COORDINATES: polyA evidence [ECO:0006239]"; gene "Tsp"; model_evidence "Supporting evidence includes similarity to: 9 Proteins"; product "Thrombospondin, transcript variant X2"; transcript_biotype "mRNA"; exon_number "4";
NW_027332231.1	Gnomon	exon	10951401	10951689	.	+	.	gene_id "Tsp"; transcript_id "XM_073086966.1"; db_xref "GeneID:140752609"; db_xref "GenBank:XM_073086966.1"; experiment "COORDINATES: polyA evidence [ECO:0006239]"; gene "Tsp"; model_evidence "Supporting evidence includes similarity to: 9 Proteins"; product "Thrombospondin, transcript variant X2"; transcript_biotype "mRNA"; exon_number "5";
NW_027332231.1	Gnomon	exon	10952005	10952169	.	+	.	gene_id "Tsp"; transcript_id "XM_073086966.1"; db_xref "GeneID:140752609"; db_xref "GenBank:XM_073086966.1"; experiment "COORDINATES: polyA evidence [ECO:0006239]"; gene "Tsp"; model_evidence "Supporting evidence includes similarity to: 9 Proteins"; product "Thrombospondin, transcript variant X2"; transcript_biotype "mRNA"; exon_number "6";
NW_027332231.1	Gnomon	exon	10954969	10955085	.	+	.	gene_id "Tsp"; transcript_id "XM_073086966.1"; db_xref "GeneID:140752609"; db_xref "GenBank:XM_073086966.1"; experiment "COORDINATES: polyA evidence [ECO:0006239]"; gene "Tsp"; model_evidence "Supporting evidence includes similarity to: 9 Proteins"; product "Thrombospondin, transcript variant X2"; transcript_biotype "mRNA"; exon_number "7";
NW_027332231.1	Gnomon	exon	10955600	10955716	.	+	.	gene_id "Tsp"; transcript_id "XM_073086966.1"; db_xref "GeneID:140752609"; db_xref "GenBank:XM_073086966.1"; experiment "COORDINATES: polyA evidence [ECO:0006239]"; gene "Tsp"; model_evidence "Supporting evidence includes similarity to: 9 Proteins"; product "Thrombospondin, transcript variant X2"; transcript_biotype "mRNA"; exon_number "8";
NW_027332231.1	Gnomon	exon	10956297	10956416	.	+	.	gene_id "Tsp"; transcript_id "XM_073086966.1"; db_xref "GeneID:140752609"; db_xref "GenBank:XM_073086966.1"; experiment "COORDINATES: polyA evidence [ECO:0006239]"; gene "Tsp"; model_evidence "Supporting evidence includes similarity to: 9 Proteins"; product "Thrombospondin, transcript variant X2"; transcript_biotype "mRNA"; exon_number "9";
NW_027332231.1	Gnomon	exon	10960369	10960557	.	+	.	gene_id "Tsp"; transcript_id "XM_073086966.1"; db_xref "GeneID:140752609"; db_xref "GenBank:XM_073086966.1"; experiment "COORDINATES: polyA evidence [ECO:0006239]"; gene "Tsp"; model_evidence "Supporting evidence includes similarity to: 9 Proteins"; product "Thrombospondin, transcript variant X2"; transcript_biotype "mRNA"; exon_number "10";
NW_027332231.1	Gnomon	exon	10960944	10961069	.	+	.	gene_id "Tsp"; transcript_id "XM_073086966.1"; db_xref "GeneID:140752609"; db_xref "GenBank:XM_073086966.1"; experiment "COORDINATES: polyA evidence [ECO:0006239]"; gene "Tsp"; model_evidence "Supporting evidence includes similarity to: 9 Proteins"; product "Thrombospondin, transcript variant X2"; transcript_biotype "mRNA"; exon_number "11";
NW_027332231.1	Gnomon	exon	10962586	10962711	.	+	.	gene_id "Tsp"; transcript_id "XM_073086966.1"; db_xref "GeneID:140752609"; db_xref "GenBank:XM_073086966.1"; experiment "COORDINATES: polyA evidence [ECO:0006239]"; gene "Tsp"; model_evidence "Supporting evidence includes similarity to: 9 Proteins"; product "Thrombospondin, transcript variant X2"; transcript_biotype "mRNA"; exon_number "12";
NW_027332231.1	Gnomon	exon	10963244	10963479	.	+	.	gene_id "Tsp"; transcript_id "XM_073086966.1"; db_xref "GeneID:140752609"; db_xref "GenBank:XM_073086966.1"; experiment "COORDINATES: polyA evidence [ECO:0006239]"; gene "Tsp"; model_evidence "Supporting evidence includes similarity to: 9 Proteins"; product "Thrombospondin, transcript variant X2"; transcript_biotype "mRNA"; exon_number "13";
NW_027332231.1	Gnomon	exon	10963907	10964059	.	+	.	gene_id "Tsp"; transcript_id "XM_073086966.1"; db_xref "GeneID:140752609"; db_xref "GenBank:XM_073086966.1"; experiment "COORDINATES: polyA evidence [ECO:0006239]"; gene "Tsp"; model_evidence "Supporting evidence includes similarity to: 9 Proteins"; product "Thrombospondin, transcript variant X2"; transcript_biotype "mRNA"; exon_number "14";
NW_027332231.1	Gnomon	exon	10965131	10965337	.	+	.	gene_id "Tsp"; transcript_id "XM_073086966.1"; db_xref "GeneID:140752609"; db_xref "GenBank:XM_073086966.1"; experiment "COORDINATES: polyA evidence [ECO:0006239]"; gene "Tsp"; model_evidence "Supporting evidence includes similarity to: 9 Proteins"; product "Thrombospondin, transcript variant X2"; transcript_biotype "mRNA"; exon_number "15";
NW_027332231.1	Gnomon	exon	10965622	10965781	.	+	.	gene_id "Tsp"; transcript_id "XM_073086966.1"; db_xref "GeneID:140752609"; db_xref "GenBank:XM_073086966.1"; experiment "COORDINATES: polyA evidence [ECO:0006239]"; gene "Tsp"; model_evidence "Supporting evidence includes similarity to: 9 Proteins"; product "Thrombospondin, transcript variant X2"; transcript_biotype "mRNA"; exon_number "16";
NW_027332231.1	Gnomon	exon	10967873	10968050	.	+	.	gene_id "Tsp"; transcript_id "XM_073086966.1"; db_xref "GeneID:140752609"; db_xref "GenBank:XM_073086966.1"; experiment "COORDINATES: polyA evidence [ECO:0006239]"; gene "Tsp"; model_evidence "Supporting evidence includes similarity to: 9 Proteins"; product "Thrombospondin, transcript variant X2"; transcript_biotype "mRNA"; exon_number "17";
NW_027332231.1	Gnomon	exon	10970733	10970908	.	+	.	gene_id "Tsp"; transcript_id "XM_073086966.1"; db_xref "GeneID:140752609"; db_xref "GenBank:XM_073086966.1"; experiment "COORDINATES: polyA evidence [ECO:0006239]"; gene "Tsp"; model_evidence "Supporting evidence includes similarity to: 9 Proteins"; product "Thrombospondin, transcript variant X2"; transcript_biotype "mRNA"; exon_number "18";
NW_027332231.1	Gnomon	exon	10972022	10972127	.	+	.	gene_id "Tsp"; transcript_id "XM_073086966.1"; db_xref "GeneID:140752609"; db_xref "GenBank:XM_073086966.1"; experiment "COORDINATES: polyA evidence [ECO:0006239]"; gene "Tsp"; model_evidence "Supporting evidence includes similarity to: 9 Proteins"; product "Thrombospondin, transcript variant X2"; transcript_biotype "mRNA"; exon_number "19";
NW_027332231.1	Gnomon	exon	10972997	10973206	.	+	.	gene_id "Tsp"; transcript_id "XM_073086966.1"; db_xref "GeneID:140752609"; db_xref "GenBank:XM_073086966.1"; experiment "COORDINATES: polyA evidence [ECO:0006239]"; gene "Tsp"; model_evidence "Supporting evidence includes similarity to: 9 Proteins"; product "Thrombospondin, transcript variant X2"; transcript_biotype "mRNA"; exon_number "20";
NW_027332231.1	Gnomon	exon	10973951	10974134	.	+	.	gene_id "Tsp"; transcript_id "XM_073086966.1"; db_xref "GeneID:140752609"; db_xref "GenBank:XM_073086966.1"; experiment "COORDINATES: polyA evidence [ECO:0006239]"; gene "Tsp"; model_evidence "Supporting evidence includes similarity to: 9 Proteins"; product "Thrombospondin, transcript variant X2"; transcript_biotype "mRNA"; exon_number "21";
NW_027332231.1	Gnomon	exon	10975738	10975975	.	+	.	gene_id "Tsp"; transcript_id "XM_073086966.1"; db_xref "GeneID:140752609"; db_xref "GenBank:XM_073086966.1"; experiment "COORDINATES: polyA evidence [ECO:0006239]"; gene "Tsp"; model_evidence "Supporting evidence includes similarity to: 9 Proteins"; product "Thrombospondin, transcript variant X2"; transcript_biotype "mRNA"; exon_number "22";
NW_027332231.1	Gnomon	exon	10976545	10977971	.	+	.	gene_id "Tsp"; transcript_id "XM_073086966.1"; db_xref "GeneID:140752609"; db_xref "GenBank:XM_073086966.1"; experiment "COORDINATES: polyA evidence [ECO:0006239]"; gene "Tsp"; model_evidence "Supporting evidence includes similarity to: 9 Proteins"; product "Thrombospondin, transcript variant X2"; transcript_biotype "mRNA"; exon_number "23";
NW_027332231.1	Gnomon	CDS	10937467	10937548	.	+	0	gene_id "Tsp"; transcript_id "XM_073086966.1"; db_xref "GeneID:140752609"; db_xref "GenBank:XP_072943067.1"; gbkey "CDS"; gene "Tsp"; product "thrombospondin-3"; protein_id "XP_072943067.1"; exon_number "2";
NW_027332231.1	Gnomon	CDS	10949916	10950089	.	+	2	gene_id "Tsp"; transcript_id "XM_073086966.1"; db_xref "GeneID:140752609"; db_xref "GenBank:XP_072943067.1"; gbkey "CDS"; gene "Tsp"; product "thrombospondin-3"; protein_id "XP_072943067.1"; exon_number "3";
NW_027332231.1	Gnomon	CDS	10950466	10950662	.	+	2	gene_id "Tsp"; transcript_id "XM_073086966.1"; db_xref "GeneID:140752609"; db_xref "GenBank:XP_072943067.1"; gbkey "CDS"; gene "Tsp"; product "thrombospondin-3"; protein_id "XP_072943067.1"; exon_number "4";
NW_027332231.1	Gnomon	CDS	10951401	10951689	.	+	0	gene_id "Tsp"; transcript_id "XM_073086966.1"; db_xref "GeneID:140752609"; db_xref "GenBank:XP_072943067.1"; gbkey "CDS"; gene "Tsp"; product "thrombospondin-3"; protein_id "XP_072943067.1"; exon_number "5";
NW_027332231.1	Gnomon	CDS	10952005	10952169	.	+	2	gene_id "Tsp"; transcript_id "XM_073086966.1"; db_xref "GeneID:140752609"; db_xref "GenBank:XP_072943067.1"; gbkey "CDS"; gene "Tsp"; product "thrombospondin-3"; protein_id "XP_072943067.1"; exon_number "6";
NW_027332231.1	Gnomon	CDS	10954969	10955085	.	+	2	gene_id "Tsp"; transcript_id "XM_073086966.1"; db_xref "GeneID:140752609"; db_xref "GenBank:XP_072943067.1"; gbkey "CDS"; gene "Tsp"; product "thrombospondin-3"; protein_id "XP_072943067.1"; exon_number "7";
NW_027332231.1	Gnomon	CDS	10955600	10955716	.	+	2	gene_id "Tsp"; transcript_id "XM_073086966.1"; db_xref "GeneID:140752609"; db_xref "GenBank:XP_072943067.1"; gbkey "CDS"; gene "Tsp"; product "thrombospondin-3"; protein_id "XP_072943067.1"; exon_number "8";
NW_027332231.1	Gnomon	CDS	10956297	10956416	.	+	2	gene_id "Tsp"; transcript_id "XM_073086966.1"; db_xref "GeneID:140752609"; db_xref "GenBank:XP_072943067.1"; gbkey "CDS"; gene "Tsp"; product "thrombospondin-3"; protein_id "XP_072943067.1"; exon_number "9";
NW_027332231.1	Gnomon	CDS	10960369	10960557	.	+	2	gene_id "Tsp"; transcript_id "XM_073086966.1"; db_xref "GeneID:140752609"; db_xref "GenBank:XP_072943067.1"; gbkey "CDS"; gene "Tsp"; product "thrombospondin-3"; protein_id "XP_072943067.1"; exon_number "10";
NW_027332231.1	Gnomon	CDS	10960944	10961069	.	+	2	gene_id "Tsp"; transcript_id "XM_073086966.1"; db_xref "GeneID:140752609"; db_xref "GenBank:XP_072943067.1"; gbkey "CDS"; gene "Tsp"; product "thrombospondin-3"; protein_id "XP_072943067.1"; exon_number "11";
NW_027332231.1	Gnomon	CDS	10962586	10962711	.	+	2	gene_id "Tsp"; transcript_id "XM_073086966.1"; db_xref "GeneID:140752609"; db_xref "GenBank:XP_072943067.1"; gbkey "CDS"; gene "Tsp"; product "thrombospondin-3"; protein_id "XP_072943067.1"; exon_number "12";
NW_027332231.1	Gnomon	CDS	10963244	10963479	.	+	2	gene_id "Tsp"; transcript_id "XM_073086966.1"; db_xref "GeneID:140752609"; db_xref "GenBank:XP_072943067.1"; gbkey "CDS"; gene "Tsp"; product "thrombospondin-3"; protein_id "XP_072943067.1"; exon_number "13";
NW_027332231.1	Gnomon	CDS	10963907	10964059	.	+	0	gene_id "Tsp"; transcript_id "XM_073086966.1"; db_xref "GeneID:140752609"; db_xref "GenBank:XP_072943067.1"; gbkey "CDS"; gene "Tsp"; product "thrombospondin-3"; protein_id "XP_072943067.1"; exon_number "14";
NW_027332231.1	Gnomon	CDS	10965131	10965337	.	+	0	gene_id "Tsp"; transcript_id "XM_073086966.1"; db_xref "GeneID:140752609"; db_xref "GenBank:XP_072943067.1"; gbkey "CDS"; gene "Tsp"; product "thrombospondin-3"; protein_id "XP_072943067.1"; exon_number "15";
NW_027332231.1	Gnomon	CDS	10965622	10965781	.	+	0	gene_id "Tsp"; transcript_id "XM_073086966.1"; db_xref "GeneID:140752609"; db_xref "GenBank:XP_072943067.1"; gbkey "CDS"; gene "Tsp"; product "thrombospondin-3"; protein_id "XP_072943067.1"; exon_number "16";
NW_027332231.1	Gnomon	CDS	10967873	10968050	.	+	2	gene_id "Tsp"; transcript_id "XM_073086966.1"; db_xref "GeneID:140752609"; db_xref "GenBank:XP_072943067.1"; gbkey "CDS"; gene "Tsp"; product "thrombospondin-3"; protein_id "XP_072943067.1"; exon_number "17";
NW_027332231.1	Gnomon	CDS	10970733	10970908	.	+	1	gene_id "Tsp"; transcript_id "XM_073086966.1"; db_xref "GeneID:140752609"; db_xref "GenBank:XP_072943067.1"; gbkey "CDS"; gene "Tsp"; product "thrombospondin-3"; protein_id "XP_072943067.1"; exon_number "18";
NW_027332231.1	Gnomon	CDS	10972022	10972127	.	+	2	gene_id "Tsp"; transcript_id "XM_073086966.1"; db_xref "GeneID:140752609"; db_xref "GenBank:XP_072943067.1"; gbkey "CDS"; gene "Tsp"; product "thrombospondin-3"; protein_id "XP_072943067.1"; exon_number "19";
NW_027332231.1	Gnomon	CDS	10972997	10973206	.	+	1	gene_id "Tsp"; transcript_id "XM_073086966.1"; db_xref "GeneID:140752609"; db_xref "GenBank:XP_072943067.1"; gbkey "CDS"; gene "Tsp"; product "thrombospondin-3"; protein_id "XP_072943067.1"; exon_number "20";
NW_027332231.1	Gnomon	CDS	10973951	10974134	.	+	1	gene_id "Tsp"; transcript_id "XM_073086966.1"; db_xref "GeneID:140752609"; db_xref "GenBank:XP_072943067.1"; gbkey "CDS"; gene "Tsp"; product "thrombospondin-3"; protein_id "XP_072943067.1"; exon_number "21";
NW_027332231.1	Gnomon	CDS	10975738	10975975	.	+	0	gene_id "Tsp"; transcript_id "XM_073086966.1"; db_xref "GeneID:140752609"; db_xref "GenBank:XP_072943067.1"; gbkey "CDS"; gene "Tsp"; product "thrombospondin-3"; protein_id "XP_072943067.1"; exon_number "22";
NW_027332231.1	Gnomon	CDS	10976545	10976627	.	+	2	gene_id "Tsp"; transcript_id "XM_073086966.1"; db_xref "GeneID:140752609"; db_xref "GenBank:XP_072943067.1"; gbkey "CDS"; gene "Tsp"; product "thrombospondin-3"; protein_id "XP_072943067.1"; exon_number "23";
NW_027332231.1	Gnomon	start_codon	10937467	10937469	.	+	0	gene_id "Tsp"; transcript_id "XM_073086966.1"; db_xref "GeneID:140752609"; db_xref "GenBank:XP_072943067.1"; gbkey "CDS"; gene "Tsp"; product "thrombospondin-3"; protein_id "XP_072943067.1"; exon_number "2";
NW_027332231.1	Gnomon	stop_codon	10976628	10976630	.	+	0	gene_id "Tsp"; transcript_id "XM_073086966.1"; db_xref "GeneID:140752609"; db_xref "GenBank:XP_072943067.1"; gbkey "CDS"; gene "Tsp"; product "thrombospondin-3"; protein_id "XP_072943067.1"; exon_number "23";
NW_027332231.1	Gnomon	gene	10995175	11303676	.	-	.	gene_id "Trpm"; transcript_id ""; db_xref "GeneID:140752074"; description "transient receptor potential cation channel, subfamily M"; gbkey "Gene"; gene "Trpm"; gene_biotype "protein_coding";
NW_027332231.1	Gnomon	transcript	10995175	11303676	.	-	.	gene_id "Trpm"; transcript_id "XM_073086226.1"; db_xref "GeneID:140752074"; db_xref "GenBank:XM_073086226.1"; gbkey "mRNA"; gene "Trpm"; model_evidence "Supporting evidence includes similarity to: 3 Proteins"; product "transient receptor potential cation channel, subfamily M"; transcript_biotype "mRNA";
NW_027332231.1	Gnomon	exon	11303379	11303676	.	-	.	gene_id "Trpm"; transcript_id "XM_073086226.1"; db_xref "GeneID:140752074"; db_xref "GenBank:XM_073086226.1"; gene "Trpm"; model_evidence "Supporting evidence includes similarity to: 3 Proteins"; product "transient receptor potential cation channel, subfamily M"; transcript_biotype "mRNA"; exon_number "1";
NW_027332231.1	Gnomon	exon	11097319	11097401	.	-	.	gene_id "Trpm"; transcript_id "XM_073086226.1"; db_xref "GeneID:140752074"; db_xref "GenBank:XM_073086226.1"; gene "Trpm"; model_evidence "Supporting evidence includes similarity to: 3 Proteins"; product "transient receptor potential cation channel, subfamily M"; transcript_biotype "mRNA"; exon_number "2";
NW_027332231.1	Gnomon	exon	11076301	11076457	.	-	.	gene_id "Trpm"; transcript_id "XM_073086226.1"; db_xref "GeneID:140752074"; db_xref "GenBank:XM_073086226.1"; gene "Trpm"; model_evidence "Supporting evidence includes similarity to: 3 Proteins"; product "transient receptor potential cation channel, subfamily M"; transcript_biotype "mRNA"; exon_number "3";
NW_027332231.1	Gnomon	exon	11075244	11075457	.	-	.	gene_id "Trpm"; transcript_id "XM_073086226.1"; db_xref "GeneID:140752074"; db_xref "GenBank:XM_073086226.1"; gene "Trpm"; model_evidence "Supporting evidence includes similarity to: 3 Proteins"; product "transient receptor potential cation channel, subfamily M"; transcript_biotype "mRNA"; exon_number "4";
NW_027332231.1	Gnomon	exon	11072772	11072931	.	-	.	gene_id "Trpm"; transcript_id "XM_073086226.1"; db_xref "GeneID:140752074"; db_xref "GenBank:XM_073086226.1"; gene "Trpm"; model_evidence "Supporting evidence includes similarity to: 3 Proteins"; product "transient receptor potential cation channel, subfamily M"; transcript_biotype "mRNA"; exon_number "5";
NW_027332231.1	Gnomon	exon	11062080	11062216	.	-	.	gene_id "Trpm"; transcript_id "XM_073086226.1"; db_xref "GeneID:140752074"; db_xref "GenBank:XM_073086226.1"; gene "Trpm"; model_evidence "Supporting evidence includes similarity to: 3 Proteins"; product "transient receptor potential cation channel, subfamily M"; transcript_biotype "mRNA"; exon_number "6";
NW_027332231.1	Gnomon	exon	11053150	11053306	.	-	.	gene_id "Trpm"; transcript_id "XM_073086226.1"; db_xref "GeneID:140752074"; db_xref "GenBank:XM_073086226.1"; gene "Trpm"; model_evidence "Supporting evidence includes similarity to: 3 Proteins"; product "transient receptor potential cation channel, subfamily M"; transcript_biotype "mRNA"; exon_number "7";
NW_027332231.1	Gnomon	exon	11045172	11045319	.	-	.	gene_id "Trpm"; transcript_id "XM_073086226.1"; db_xref "GeneID:140752074"; db_xref "GenBank:XM_073086226.1"; gene "Trpm"; model_evidence "Supporting evidence includes similarity to: 3 Proteins"; product "transient receptor potential cation channel, subfamily M"; transcript_biotype "mRNA"; exon_number "8";
NW_027332231.1	Gnomon	exon	11033432	11033621	.	-	.	gene_id "Trpm"; transcript_id "XM_073086226.1"; db_xref "GeneID:140752074"; db_xref "GenBank:XM_073086226.1"; gene "Trpm"; model_evidence "Supporting evidence includes similarity to: 3 Proteins"; product "transient receptor potential cation channel, subfamily M"; transcript_biotype "mRNA"; exon_number "9";
NW_027332231.1	Gnomon	exon	11027457	11027715	.	-	.	gene_id "Trpm"; transcript_id "XM_073086226.1"; db_xref "GeneID:140752074"; db_xref "GenBank:XM_073086226.1"; gene "Trpm"; model_evidence "Supporting evidence includes similarity to: 3 Proteins"; product "transient receptor potential cation channel, subfamily M"; transcript_biotype "mRNA"; exon_number "10";
NW_027332231.1	Gnomon	exon	11025903	11026239	.	-	.	gene_id "Trpm"; transcript_id "XM_073086226.1"; db_xref "GeneID:140752074"; db_xref "GenBank:XM_073086226.1"; gene "Trpm"; model_evidence "Supporting evidence includes similarity to: 3 Proteins"; product "transient receptor potential cation channel, subfamily M"; transcript_biotype "mRNA"; exon_number "11";
NW_027332231.1	Gnomon	exon	11024727	11024916	.	-	.	gene_id "Trpm"; transcript_id "XM_073086226.1"; db_xref "GeneID:140752074"; db_xref "GenBank:XM_073086226.1"; gene "Trpm"; model_evidence "Supporting evidence includes similarity to: 3 Proteins"; product "transient receptor potential cation channel, subfamily M"; transcript_biotype "mRNA"; exon_number "12";
NW_027332231.1	Gnomon	exon	11022322	11022533	.	-	.	gene_id "Trpm"; transcript_id "XM_073086226.1"; db_xref "GeneID:140752074"; db_xref "GenBank:XM_073086226.1"; gene "Trpm"; model_evidence "Supporting evidence includes similarity to: 3 Proteins"; product "transient receptor potential cation channel, subfamily M"; transcript_biotype "mRNA"; exon_number "13";
NW_027332231.1	Gnomon	exon	11021733	11021885	.	-	.	gene_id "Trpm"; transcript_id "XM_073086226.1"; db_xref "GeneID:140752074"; db_xref "GenBank:XM_073086226.1"; gene "Trpm"; model_evidence "Supporting evidence includes similarity to: 3 Proteins"; product "transient receptor potential cation channel, subfamily M"; transcript_biotype "mRNA"; exon_number "14";
NW_027332231.1	Gnomon	exon	11021225	11021299	.	-	.	gene_id "Trpm"; transcript_id "XM_073086226.1"; db_xref "GeneID:140752074"; db_xref "GenBank:XM_073086226.1"; gene "Trpm"; model_evidence "Supporting evidence includes similarity to: 3 Proteins"; product "transient receptor potential cation channel, subfamily M"; transcript_biotype "mRNA"; exon_number "15";
NW_027332231.1	Gnomon	exon	11018770	11018967	.	-	.	gene_id "Trpm"; transcript_id "XM_073086226.1"; db_xref "GeneID:140752074"; db_xref "GenBank:XM_073086226.1"; gene "Trpm"; model_evidence "Supporting evidence includes similarity to: 3 Proteins"; product "transient receptor potential cation channel, subfamily M"; transcript_biotype "mRNA"; exon_number "16";
NW_027332231.1	Gnomon	exon	11014782	11014939	.	-	.	gene_id "Trpm"; transcript_id "XM_073086226.1"; db_xref "GeneID:140752074"; db_xref "GenBank:XM_073086226.1"; gene "Trpm"; model_evidence "Supporting evidence includes similarity to: 3 Proteins"; product "transient receptor potential cation channel, subfamily M"; transcript_biotype "mRNA"; exon_number "17";
NW_027332231.1	Gnomon	exon	11013907	11014097	.	-	.	gene_id "Trpm"; transcript_id "XM_073086226.1"; db_xref "GeneID:140752074"; db_xref "GenBank:XM_073086226.1"; gene "Trpm"; model_evidence "Supporting evidence includes similarity to: 3 Proteins"; product "transient receptor potential cation channel, subfamily M"; transcript_biotype "mRNA"; exon_number "18";
NW_027332231.1	Gnomon	exon	11012425	11012570	.	-	.	gene_id "Trpm"; transcript_id "XM_073086226.1"; db_xref "GeneID:140752074"; db_xref "GenBank:XM_073086226.1"; gene "Trpm"; model_evidence "Supporting evidence includes similarity to: 3 Proteins"; product "transient receptor potential cation channel, subfamily M"; transcript_biotype "mRNA"; exon_number "19";
NW_027332231.1	Gnomon	exon	11010304	11010525	.	-	.	gene_id "Trpm"; transcript_id "XM_073086226.1"; db_xref "GeneID:140752074"; db_xref "GenBank:XM_073086226.1"; gene "Trpm"; model_evidence "Supporting evidence includes similarity to: 3 Proteins"; product "transient receptor potential cation channel, subfamily M"; transcript_biotype "mRNA"; exon_number "20";
NW_027332231.1	Gnomon	exon	11009319	11009552	.	-	.	gene_id "Trpm"; transcript_id "XM_073086226.1"; db_xref "GeneID:140752074"; db_xref "GenBank:XM_073086226.1"; gene "Trpm"; model_evidence "Supporting evidence includes similarity to: 3 Proteins"; product "transient receptor potential cation channel, subfamily M"; transcript_biotype "mRNA"; exon_number "21";
NW_027332231.1	Gnomon	exon	11008607	11008729	.	-	.	gene_id "Trpm"; transcript_id "XM_073086226.1"; db_xref "GeneID:140752074"; db_xref "GenBank:XM_073086226.1"; gene "Trpm"; model_evidence "Supporting evidence includes similarity to: 3 Proteins"; product "transient receptor potential cation channel, subfamily M"; transcript_biotype "mRNA"; exon_number "22";
NW_027332231.1	Gnomon	exon	11008064	11008255	.	-	.	gene_id "Trpm"; transcript_id "XM_073086226.1"; db_xref "GeneID:140752074"; db_xref "GenBank:XM_073086226.1"; gene "Trpm"; model_evidence "Supporting evidence includes similarity to: 3 Proteins"; product "transient receptor potential cation channel, subfamily M"; transcript_biotype "mRNA"; exon_number "23";
NW_027332231.1	Gnomon	exon	11006863	11006946	.	-	.	gene_id "Trpm"; transcript_id "XM_073086226.1"; db_xref "GeneID:140752074"; db_xref "GenBank:XM_073086226.1"; gene "Trpm"; model_evidence "Supporting evidence includes similarity to: 3 Proteins"; product "transient receptor potential cation channel, subfamily M"; transcript_biotype "mRNA"; exon_number "24";
NW_027332231.1	Gnomon	exon	11005647	11005836	.	-	.	gene_id "Trpm"; transcript_id "XM_073086226.1"; db_xref "GeneID:140752074"; db_xref "GenBank:XM_073086226.1"; gene "Trpm"; model_evidence "Supporting evidence includes similarity to: 3 Proteins"; product "transient receptor potential cation channel, subfamily M"; transcript_biotype "mRNA"; exon_number "25";
NW_027332231.1	Gnomon	exon	11005174	11005291	.	-	.	gene_id "Trpm"; transcript_id "XM_073086226.1"; db_xref "GeneID:140752074"; db_xref "GenBank:XM_073086226.1"; gene "Trpm"; model_evidence "Supporting evidence includes similarity to: 3 Proteins"; product "transient receptor potential cation channel, subfamily M"; transcript_biotype "mRNA"; exon_number "26";
NW_027332231.1	Gnomon	exon	11003210	11003352	.	-	.	gene_id "Trpm"; transcript_id "XM_073086226.1"; db_xref "GeneID:140752074"; db_xref "GenBank:XM_073086226.1"; gene "Trpm"; model_evidence "Supporting evidence includes similarity to: 3 Proteins"; product "transient receptor potential cation channel, subfamily M"; transcript_biotype "mRNA"; exon_number "27";
NW_027332231.1	Gnomon	exon	11001305	11001464	.	-	.	gene_id "Trpm"; transcript_id "XM_073086226.1"; db_xref "GeneID:140752074"; db_xref "GenBank:XM_073086226.1"; gene "Trpm"; model_evidence "Supporting evidence includes similarity to: 3 Proteins"; product "transient receptor potential cation channel, subfamily M"; transcript_biotype "mRNA"; exon_number "28";
NW_027332231.1	Gnomon	exon	10997413	10997586	.	-	.	gene_id "Trpm"; transcript_id "XM_073086226.1"; db_xref "GeneID:140752074"; db_xref "GenBank:XM_073086226.1"; gene "Trpm"; model_evidence "Supporting evidence includes similarity to: 3 Proteins"; product "transient receptor potential cation channel, subfamily M"; transcript_biotype "mRNA"; exon_number "29";
NW_027332231.1	Gnomon	exon	10996621	10996791	.	-	.	gene_id "Trpm"; transcript_id "XM_073086226.1"; db_xref "GeneID:140752074"; db_xref "GenBank:XM_073086226.1"; gene "Trpm"; model_evidence "Supporting evidence includes similarity to: 3 Proteins"; product "transient receptor potential cation channel, subfamily M"; transcript_biotype "mRNA"; exon_number "30";
NW_027332231.1	Gnomon	exon	10996099	10996217	.	-	.	gene_id "Trpm"; transcript_id "XM_073086226.1"; db_xref "GeneID:140752074"; db_xref "GenBank:XM_073086226.1"; gene "Trpm"; model_evidence "Supporting evidence includes similarity to: 3 Proteins"; product "transient receptor potential cation channel, subfamily M"; transcript_biotype "mRNA"; exon_number "31";
NW_027332231.1	Gnomon	exon	10995175	10995350	.	-	.	gene_id "Trpm"; transcript_id "XM_073086226.1"; db_xref "GeneID:140752074"; db_xref "GenBank:XM_073086226.1"; gene "Trpm"; model_evidence "Supporting evidence includes similarity to: 3 Proteins"; product "transient receptor potential cation channel, subfamily M"; transcript_biotype "mRNA"; exon_number "32";
NW_027332231.1	Gnomon	CDS	11303379	11303468	.	-	0	gene_id "Trpm"; transcript_id "XM_073086226.1"; db_xref "GeneID:140752074"; db_xref "GenBank:XP_072942327.1"; gbkey "CDS"; gene "Trpm"; product "transient receptor potential cation channel trpm"; protein_id "XP_072942327.1"; exon_number "1";
NW_027332231.1	Gnomon	CDS	11097319	11097401	.	-	0	gene_id "Trpm"; transcript_id "XM_073086226.1"; db_xref "GeneID:140752074"; db_xref "GenBank:XP_072942327.1"; gbkey "CDS"; gene "Trpm"; product "transient receptor potential cation channel trpm"; protein_id "XP_072942327.1"; exon_number "2";
NW_027332231.1	Gnomon	CDS	11076301	11076457	.	-	1	gene_id "Trpm"; transcript_id "XM_073086226.1"; db_xref "GeneID:140752074"; db_xref "GenBank:XP_072942327.1"; gbkey "CDS"; gene "Trpm"; product "transient receptor potential cation channel trpm"; protein_id "XP_072942327.1"; exon_number "3";
NW_027332231.1	Gnomon	CDS	11075244	11075457	.	-	0	gene_id "Trpm"; transcript_id "XM_073086226.1"; db_xref "GeneID:140752074"; db_xref "GenBank:XP_072942327.1"; gbkey "CDS"; gene "Trpm"; product "transient receptor potential cation channel trpm"; protein_id "XP_072942327.1"; exon_number "4";
NW_027332231.1	Gnomon	CDS	11072772	11072931	.	-	2	gene_id "Trpm"; transcript_id "XM_073086226.1"; db_xref "GeneID:140752074"; db_xref "GenBank:XP_072942327.1"; gbkey "CDS"; gene "Trpm"; product "transient receptor potential cation channel trpm"; protein_id "XP_072942327.1"; exon_number "5";
NW_027332231.1	Gnomon	CDS	11062080	11062216	.	-	1	gene_id "Trpm"; transcript_id "XM_073086226.1"; db_xref "GeneID:140752074"; db_xref "GenBank:XP_072942327.1"; gbkey "CDS"; gene "Trpm"; product "transient receptor potential cation channel trpm"; protein_id "XP_072942327.1"; exon_number "6";
NW_027332231.1	Gnomon	CDS	11053150	11053306	.	-	2	gene_id "Trpm"; transcript_id "XM_073086226.1"; db_xref "GeneID:140752074"; db_xref "GenBank:XP_072942327.1"; gbkey "CDS"; gene "Trpm"; product "transient receptor potential cation channel trpm"; protein_id "XP_072942327.1"; exon_number "7";
NW_027332231.1	Gnomon	CDS	11045172	11045319	.	-	1	gene_id "Trpm"; transcript_id "XM_073086226.1"; db_xref "GeneID:140752074"; db_xref "GenBank:XP_072942327.1"; gbkey "CDS"; gene "Trpm"; product "transient receptor potential cation channel trpm"; protein_id "XP_072942327.1"; exon_number "8";
NW_027332231.1	Gnomon	CDS	11033432	11033621	.	-	0	gene_id "Trpm"; transcript_id "XM_073086226.1"; db_xref "GeneID:140752074"; db_xref "GenBank:XP_072942327.1"; gbkey "CDS"; gene "Trpm"; product "transient receptor potential cation channel trpm"; protein_id "XP_072942327.1"; exon_number "9";
NW_027332231.1	Gnomon	CDS	11027457	11027715	.	-	2	gene_id "Trpm"; transcript_id "XM_073086226.1"; db_xref "GeneID:140752074"; db_xref "GenBank:XP_072942327.1"; gbkey "CDS"; gene "Trpm"; product "transient receptor potential cation channel trpm"; protein_id "XP_072942327.1"; exon_number "10";
NW_027332231.1	Gnomon	CDS	11025903	11026239	.	-	1	gene_id "Trpm"; transcript_id "XM_073086226.1"; db_xref "GeneID:140752074"; db_xref "GenBank:XP_072942327.1"; gbkey "CDS"; gene "Trpm"; product "transient receptor potential cation channel trpm"; protein_id "XP_072942327.1"; exon_number "11";
NW_027332231.1	Gnomon	CDS	11024727	11024916	.	-	0	gene_id "Trpm"; transcript_id "XM_073086226.1"; db_xref "GeneID:140752074"; db_xref "GenBank:XP_072942327.1"; gbkey "CDS"; gene "Trpm"; product "transient receptor potential cation channel trpm"; protein_id "XP_072942327.1"; exon_number "12";
NW_027332231.1	Gnomon	CDS	11022322	11022533	.	-	2	gene_id "Trpm"; transcript_id "XM_073086226.1"; db_xref "GeneID:140752074"; db_xref "GenBank:XP_072942327.1"; gbkey "CDS"; gene "Trpm"; product "transient receptor potential cation channel trpm"; protein_id "XP_072942327.1"; exon_number "13";
NW_027332231.1	Gnomon	CDS	11021733	11021885	.	-	0	gene_id "Trpm"; transcript_id "XM_073086226.1"; db_xref "GeneID:140752074"; db_xref "GenBank:XP_072942327.1"; gbkey "CDS"; gene "Trpm"; product "transient receptor potential cation channel trpm"; protein_id "XP_072942327.1"; exon_number "14";
NW_027332231.1	Gnomon	CDS	11021225	11021299	.	-	0	gene_id "Trpm"; transcript_id "XM_073086226.1"; db_xref "GeneID:140752074"; db_xref "GenBank:XP_072942327.1"; gbkey "CDS"; gene "Trpm"; product "transient receptor potential cation channel trpm"; protein_id "XP_072942327.1"; exon_number "15";
NW_027332231.1	Gnomon	CDS	11018770	11018967	.	-	0	gene_id "Trpm"; transcript_id "XM_073086226.1"; db_xref "GeneID:140752074"; db_xref "GenBank:XP_072942327.1"; gbkey "CDS"; gene "Trpm"; product "transient receptor potential cation channel trpm"; protein_id "XP_072942327.1"; exon_number "16";
NW_027332231.1	Gnomon	CDS	11014782	11014939	.	-	0	gene_id "Trpm"; transcript_id "XM_073086226.1"; db_xref "GeneID:140752074"; db_xref "GenBank:XP_072942327.1"; gbkey "CDS"; gene "Trpm"; product "transient receptor potential cation channel trpm"; protein_id "XP_072942327.1"; exon_number "17";
NW_027332231.1	Gnomon	CDS	11013907	11014097	.	-	1	gene_id "Trpm"; transcript_id "XM_073086226.1"; db_xref "GeneID:140752074"; db_xref "GenBank:XP_072942327.1"; gbkey "CDS"; gene "Trpm"; product "transient receptor potential cation channel trpm"; protein_id "XP_072942327.1"; exon_number "18";
NW_027332231.1	Gnomon	CDS	11012425	11012570	.	-	2	gene_id "Trpm"; transcript_id "XM_073086226.1"; db_xref "GeneID:140752074"; db_xref "GenBank:XP_072942327.1"; gbkey "CDS"; gene "Trpm"; product "transient receptor potential cation channel trpm"; protein_id "XP_072942327.1"; exon_number "19";
NW_027332231.1	Gnomon	CDS	11010304	11010525	.	-	0	gene_id "Trpm"; transcript_id "XM_073086226.1"; db_xref "GeneID:140752074"; db_xref "GenBank:XP_072942327.1"; gbkey "CDS"; gene "Trpm"; product "transient receptor potential cation channel trpm"; protein_id "XP_072942327.1"; exon_number "20";
NW_027332231.1	Gnomon	CDS	11009319	11009552	.	-	0	gene_id "Trpm"; transcript_id "XM_073086226.1"; db_xref "GeneID:140752074"; db_xref "GenBank:XP_072942327.1"; gbkey "CDS"; gene "Trpm"; product "transient receptor potential cation channel trpm"; protein_id "XP_072942327.1"; exon_number "21";
NW_027332231.1	Gnomon	CDS	11008607	11008729	.	-	0	gene_id "Trpm"; transcript_id "XM_073086226.1"; db_xref "GeneID:140752074"; db_xref "GenBank:XP_072942327.1"; gbkey "CDS"; gene "Trpm"; product "transient receptor potential cation channel trpm"; protein_id "XP_072942327.1"; exon_number "22";
NW_027332231.1	Gnomon	CDS	11008064	11008255	.	-	0	gene_id "Trpm"; transcript_id "XM_073086226.1"; db_xref "GeneID:140752074"; db_xref "GenBank:XP_072942327.1"; gbkey "CDS"; gene "Trpm"; product "transient receptor potential cation channel trpm"; protein_id "XP_072942327.1"; exon_number "23";
NW_027332231.1	Gnomon	CDS	11006863	11006946	.	-	0	gene_id "Trpm"; transcript_id "XM_073086226.1"; db_xref "GeneID:140752074"; db_xref "GenBank:XP_072942327.1"; gbkey "CDS"; gene "Trpm"; product "transient receptor potential cation channel trpm"; protein_id "XP_072942327.1"; exon_number "24";
NW_027332231.1	Gnomon	CDS	11005647	11005836	.	-	0	gene_id "Trpm"; transcript_id "XM_073086226.1"; db_xref "GeneID:140752074"; db_xref "GenBank:XP_072942327.1"; gbkey "CDS"; gene "Trpm"; product "transient receptor potential cation channel trpm"; protein_id "XP_072942327.1"; exon_number "25";
NW_027332231.1	Gnomon	CDS	11005174	11005291	.	-	2	gene_id "Trpm"; transcript_id "XM_073086226.1"; db_xref "GeneID:140752074"; db_xref "GenBank:XP_072942327.1"; gbkey "CDS"; gene "Trpm"; product "transient receptor potential cation channel trpm"; protein_id "XP_072942327.1"; exon_number "26";
NW_027332231.1	Gnomon	CDS	11003210	11003352	.	-	1	gene_id "Trpm"; transcript_id "XM_073086226.1"; db_xref "GeneID:140752074"; db_xref "GenBank:XP_072942327.1"; gbkey "CDS"; gene "Trpm"; product "transient receptor potential cation channel trpm"; protein_id "XP_072942327.1"; exon_number "27";
NW_027332231.1	Gnomon	CDS	11001305	11001464	.	-	2	gene_id "Trpm"; transcript_id "XM_073086226.1"; db_xref "GeneID:140752074"; db_xref "GenBank:XP_072942327.1"; gbkey "CDS"; gene "Trpm"; product "transient receptor potential cation channel trpm"; protein_id "XP_072942327.1"; exon_number "28";
NW_027332231.1	Gnomon	CDS	10997413	10997586	.	-	1	gene_id "Trpm"; transcript_id "XM_073086226.1"; db_xref "GeneID:140752074"; db_xref "GenBank:XP_072942327.1"; gbkey "CDS"; gene "Trpm"; product "transient receptor potential cation channel trpm"; protein_id "XP_072942327.1"; exon_number "29";
NW_027332231.1	Gnomon	CDS	10996621	10996791	.	-	1	gene_id "Trpm"; transcript_id "XM_073086226.1"; db_xref "GeneID:140752074"; db_xref "GenBank:XP_072942327.1"; gbkey "CDS"; gene "Trpm"; product "transient receptor potential cation channel trpm"; protein_id "XP_072942327.1"; exon_number "30";
NW_027332231.1	Gnomon	CDS	10996099	10996217	.	-	1	gene_id "Trpm"; transcript_id "XM_073086226.1"; db_xref "GeneID:140752074"; db_xref "GenBank:XP_072942327.1"; gbkey "CDS"; gene "Trpm"; product "transient receptor potential cation channel trpm"; protein_id "XP_072942327.1"; exon_number "31";
NW_027332231.1	Gnomon	CDS	10995178	10995350	.	-	2	gene_id "Trpm"; transcript_id "XM_073086226.1"; db_xref "GeneID:140752074"; db_xref "GenBank:XP_072942327.1"; gbkey "CDS"; gene "Trpm"; product "transient receptor potential cation channel trpm"; protein_id "XP_072942327.1"; exon_number "32";
NW_027332231.1	Gnomon	start_codon	11303466	11303468	.	-	0	gene_id "Trpm"; transcript_id "XM_073086226.1"; db_xref "GeneID:140752074"; db_xref "GenBank:XP_072942327.1"; gbkey "CDS"; gene "Trpm"; product "transient receptor potential cation channel trpm"; protein_id "XP_072942327.1"; exon_number "1";
NW_027332231.1	Gnomon	stop_codon	10995175	10995177	.	-	0	gene_id "Trpm"; transcript_id "XM_073086226.1"; db_xref "GeneID:140752074"; db_xref "GenBank:XP_072942327.1"; gbkey "CDS"; gene "Trpm"; product "transient receptor potential cation channel trpm"; protein_id "XP_072942327.1"; exon_number "32";
NW_027332231.1	Gnomon	gene	11059533	11071470	.	+	.	gene_id "LOC140752072"; transcript_id ""; db_xref "GeneID:140752072"; description "uncharacterized LOC140752072"; gbkey "Gene"; gene "LOC140752072"; gene_biotype "protein_coding";
NW_027332231.1	Gnomon	transcript	11059533	11071470	.	+	.	gene_id "LOC140752072"; transcript_id "XM_073086224.1"; db_xref "GeneID:140752072"; db_xref "GenBank:XM_073086224.1"; experiment "COORDINATES: polyA evidence [ECO:0006239]"; gbkey "mRNA"; gene "LOC140752072"; model_evidence "Supporting evidence includes similarity to: 3 Proteins"; product "uncharacterized protein"; transcript_biotype "mRNA";
NW_027332231.1	Gnomon	exon	11059533	11059940	.	+	.	gene_id "LOC140752072"; transcript_id "XM_073086224.1"; db_xref "GeneID:140752072"; db_xref "GenBank:XM_073086224.1"; experiment "COORDINATES: polyA evidence [ECO:0006239]"; gene "LOC140752072"; model_evidence "Supporting evidence includes similarity to: 3 Proteins"; product "uncharacterized protein"; transcript_biotype "mRNA"; exon_number "1";
NW_027332231.1	Gnomon	exon	11068385	11068592	.	+	.	gene_id "LOC140752072"; transcript_id "XM_073086224.1"; db_xref "GeneID:140752072"; db_xref "GenBank:XM_073086224.1"; experiment "COORDINATES: polyA evidence [ECO:0006239]"; gene "LOC140752072"; model_evidence "Supporting evidence includes similarity to: 3 Proteins"; product "uncharacterized protein"; transcript_biotype "mRNA"; exon_number "2";
NW_027332231.1	Gnomon	exon	11071233	11071470	.	+	.	gene_id "LOC140752072"; transcript_id "XM_073086224.1"; db_xref "GeneID:140752072"; db_xref "GenBank:XM_073086224.1"; experiment "COORDINATES: polyA evidence [ECO:0006239]"; gene "LOC140752072"; model_evidence "Supporting evidence includes similarity to: 3 Proteins"; product "uncharacterized protein"; transcript_biotype "mRNA"; exon_number "3";
NW_027332231.1	Gnomon	CDS	11059563	11059940	.	+	0	gene_id "LOC140752072"; transcript_id "XM_073086224.1"; db_xref "GeneID:140752072"; db_xref "GenBank:XP_072942325.1"; gbkey "CDS"; gene "LOC140752072"; product "uncharacterized protein"; protein_id "XP_072942325.1"; exon_number "1";
NW_027332231.1	Gnomon	CDS	11068385	11068592	.	+	0	gene_id "LOC140752072"; transcript_id "XM_073086224.1"; db_xref "GeneID:140752072"; db_xref "GenBank:XP_072942325.1"; gbkey "CDS"; gene "LOC140752072"; product "uncharacterized protein"; protein_id "XP_072942325.1"; exon_number "2";
NW_027332231.1	Gnomon	CDS	11071233	11071384	.	+	2	gene_id "LOC140752072"; transcript_id "XM_073086224.1"; db_xref "GeneID:140752072"; db_xref "GenBank:XP_072942325.1"; gbkey "CDS"; gene "LOC140752072"; product "uncharacterized protein"; protein_id "XP_072942325.1"; exon_number "3";
NW_027332231.1	Gnomon	start_codon	11059563	11059565	.	+	0	gene_id "LOC140752072"; transcript_id "XM_073086224.1"; db_xref "GeneID:140752072"; db_xref "GenBank:XP_072942325.1"; gbkey "CDS"; gene "LOC140752072"; product "uncharacterized protein"; protein_id "XP_072942325.1"; exon_number "1";
NW_027332231.1	Gnomon	stop_codon	11071385	11071387	.	+	0	gene_id "LOC140752072"; transcript_id "XM_073086224.1"; db_xref "GeneID:140752072"; db_xref "GenBank:XP_072942325.1"; gbkey "CDS"; gene "LOC140752072"; product "uncharacterized protein"; protein_id "XP_072942325.1"; exon_number "3";
NW_027332231.1	Gnomon	gene	11078559	11091016	.	+	.	gene_id "LOC140752304"; transcript_id ""; db_xref "GeneID:140752304"; description "uncharacterized LOC140752304"; gbkey "Gene"; gene "LOC140752304"; gene_biotype "protein_coding";
NW_027332231.1	Gnomon	transcript	11078559	11091016	.	+	.	gene_id "LOC140752304"; transcript_id "XM_073086545.1"; db_xref "GeneID:140752304"; db_xref "GenBank:XM_073086545.1"; gbkey "mRNA"; gene "LOC140752304"; model_evidence "Supporting evidence includes similarity to: 1 Protein"; product "uncharacterized protein, transcript variant X4"; transcript_biotype "mRNA";
NW_027332231.1	Gnomon	exon	11078559	11079158	.	+	.	gene_id "LOC140752304"; transcript_id "XM_073086545.1"; db_xref "GeneID:140752304"; db_xref "GenBank:XM_073086545.1"; gene "LOC140752304"; model_evidence "Supporting evidence includes similarity to: 1 Protein"; product "uncharacterized protein, transcript variant X4"; transcript_biotype "mRNA"; exon_number "1";
NW_027332231.1	Gnomon	exon	11079260	11079339	.	+	.	gene_id "LOC140752304"; transcript_id "XM_073086545.1"; db_xref "GeneID:140752304"; db_xref "GenBank:XM_073086545.1"; gene "LOC140752304"; model_evidence "Supporting evidence includes similarity to: 1 Protein"; product "uncharacterized protein, transcript variant X4"; transcript_biotype "mRNA"; exon_number "2";
NW_027332231.1	Gnomon	exon	11079806	11079906	.	+	.	gene_id "LOC140752304"; transcript_id "XM_073086545.1"; db_xref "GeneID:140752304"; db_xref "GenBank:XM_073086545.1"; gene "LOC140752304"; model_evidence "Supporting evidence includes similarity to: 1 Protein"; product "uncharacterized protein, transcript variant X4"; transcript_biotype "mRNA"; exon_number "3";
NW_027332231.1	Gnomon	exon	11080404	11080493	.	+	.	gene_id "LOC140752304"; transcript_id "XM_073086545.1"; db_xref "GeneID:140752304"; db_xref "GenBank:XM_073086545.1"; gene "LOC140752304"; model_evidence "Supporting evidence includes similarity to: 1 Protein"; product "uncharacterized protein, transcript variant X4"; transcript_biotype "mRNA"; exon_number "4";
NW_027332231.1	Gnomon	exon	11088877	11088955	.	+	.	gene_id "LOC140752304"; transcript_id "XM_073086545.1"; db_xref "GeneID:140752304"; db_xref "GenBank:XM_073086545.1"; gene "LOC140752304"; model_evidence "Supporting evidence includes similarity to: 1 Protein"; product "uncharacterized protein, transcript variant X4"; transcript_biotype "mRNA"; exon_number "5";
NW_027332231.1	Gnomon	exon	11089721	11089857	.	+	.	gene_id "LOC140752304"; transcript_id "XM_073086545.1"; db_xref "GeneID:140752304"; db_xref "GenBank:XM_073086545.1"; gene "LOC140752304"; model_evidence "Supporting evidence includes similarity to: 1 Protein"; product "uncharacterized protein, transcript variant X4"; transcript_biotype "mRNA"; exon_number "6";
NW_027332231.1	Gnomon	exon	11090879	11091016	.	+	.	gene_id "LOC140752304"; transcript_id "XM_073086545.1"; db_xref "GeneID:140752304"; db_xref "GenBank:XM_073086545.1"; gene "LOC140752304"; model_evidence "Supporting evidence includes similarity to: 1 Protein"; product "uncharacterized protein, transcript variant X4"; transcript_biotype "mRNA"; exon_number "7";
NW_027332231.1	Gnomon	CDS	11078710	11079158	.	+	0	gene_id "LOC140752304"; transcript_id "XM_073086545.1"; db_xref "GeneID:140752304"; db_xref "GenBank:XP_072942646.1"; gbkey "CDS"; gene "LOC140752304"; product "uncharacterized protein isoform X4"; protein_id "XP_072942646.1"; exon_number "1";
NW_027332231.1	Gnomon	CDS	11079260	11079339	.	+	1	gene_id "LOC140752304"; transcript_id "XM_073086545.1"; db_xref "GeneID:140752304"; db_xref "GenBank:XP_072942646.1"; gbkey "CDS"; gene "LOC140752304"; product "uncharacterized protein isoform X4"; protein_id "XP_072942646.1"; exon_number "2";
NW_027332231.1	Gnomon	CDS	11079806	11079906	.	+	2	gene_id "LOC140752304"; transcript_id "XM_073086545.1"; db_xref "GeneID:140752304"; db_xref "GenBank:XP_072942646.1"; gbkey "CDS"; gene "LOC140752304"; product "uncharacterized protein isoform X4"; protein_id "XP_072942646.1"; exon_number "3";
NW_027332231.1	Gnomon	CDS	11080404	11080493	.	+	0	gene_id "LOC140752304"; transcript_id "XM_073086545.1"; db_xref "GeneID:140752304"; db_xref "GenBank:XP_072942646.1"; gbkey "CDS"; gene "LOC140752304"; product "uncharacterized protein isoform X4"; protein_id "XP_072942646.1"; exon_number "4";
NW_027332231.1	Gnomon	CDS	11088877	11088955	.	+	0	gene_id "LOC140752304"; transcript_id "XM_073086545.1"; db_xref "GeneID:140752304"; db_xref "GenBank:XP_072942646.1"; gbkey "CDS"; gene "LOC140752304"; product "uncharacterized protein isoform X4"; protein_id "XP_072942646.1"; exon_number "5";
NW_027332231.1	Gnomon	CDS	11089721	11089857	.	+	2	gene_id "LOC140752304"; transcript_id "XM_073086545.1"; db_xref "GeneID:140752304"; db_xref "GenBank:XP_072942646.1"; gbkey "CDS"; gene "LOC140752304"; product "uncharacterized protein isoform X4"; protein_id "XP_072942646.1"; exon_number "6";
NW_027332231.1	Gnomon	CDS	11090879	11090947	.	+	0	gene_id "LOC140752304"; transcript_id "XM_073086545.1"; db_xref "GeneID:140752304"; db_xref "GenBank:XP_072942646.1"; gbkey "CDS"; gene "LOC140752304"; product "uncharacterized protein isoform X4"; protein_id "XP_072942646.1"; exon_number "7";
NW_027332231.1	Gnomon	start_codon	11078710	11078712	.	+	0	gene_id "LOC140752304"; transcript_id "XM_073086545.1"; db_xref "GeneID:140752304"; db_xref "GenBank:XP_072942646.1"; gbkey "CDS"; gene "LOC140752304"; product "uncharacterized protein isoform X4"; protein_id "XP_072942646.1"; exon_number "1";
NW_027332231.1	Gnomon	stop_codon	11090948	11090950	.	+	0	gene_id "LOC140752304"; transcript_id "XM_073086545.1"; db_xref "GeneID:140752304"; db_xref "GenBank:XP_072942646.1"; gbkey "CDS"; gene "LOC140752304"; product "uncharacterized protein isoform X4"; protein_id "XP_072942646.1"; exon_number "7";
NW_027332231.1	Gnomon	transcript	11078560	11091016	.	+	.	gene_id "LOC140752304"; transcript_id "XM_073086544.1"; db_xref "GeneID:140752304"; db_xref "GenBank:XM_073086544.1"; gbkey "mRNA"; gene "LOC140752304"; model_evidence "Supporting evidence includes similarity to: 1 Protein"; product "uncharacterized protein, transcript variant X3"; transcript_biotype "mRNA";
NW_027332231.1	Gnomon	exon	11078560	11079158	.	+	.	gene_id "LOC140752304"; transcript_id "XM_073086544.1"; db_xref "GeneID:140752304"; db_xref "GenBank:XM_073086544.1"; gene "LOC140752304"; model_evidence "Supporting evidence includes similarity to: 1 Protein"; product "uncharacterized protein, transcript variant X3"; transcript_biotype "mRNA"; exon_number "1";
NW_027332231.1	Gnomon	exon	11079260	11079339	.	+	.	gene_id "LOC140752304"; transcript_id "XM_073086544.1"; db_xref "GeneID:140752304"; db_xref "GenBank:XM_073086544.1"; gene "LOC140752304"; model_evidence "Supporting evidence includes similarity to: 1 Protein"; product "uncharacterized protein, transcript variant X3"; transcript_biotype "mRNA"; exon_number "2";
NW_027332231.1	Gnomon	exon	11079800	11079906	.	+	.	gene_id "LOC140752304"; transcript_id "XM_073086544.1"; db_xref "GeneID:140752304"; db_xref "GenBank:XM_073086544.1"; gene "LOC140752304"; model_evidence "Supporting evidence includes similarity to: 1 Protein"; product "uncharacterized protein, transcript variant X3"; transcript_biotype "mRNA"; exon_number "3";
NW_027332231.1	Gnomon	exon	11080404	11080493	.	+	.	gene_id "LOC140752304"; transcript_id "XM_073086544.1"; db_xref "GeneID:140752304"; db_xref "GenBank:XM_073086544.1"; gene "LOC140752304"; model_evidence "Supporting evidence includes similarity to: 1 Protein"; product "uncharacterized protein, transcript variant X3"; transcript_biotype "mRNA"; exon_number "4";
NW_027332231.1	Gnomon	exon	11088877	11088955	.	+	.	gene_id "LOC140752304"; transcript_id "XM_073086544.1"; db_xref "GeneID:140752304"; db_xref "GenBank:XM_073086544.1"; gene "LOC140752304"; model_evidence "Supporting evidence includes similarity to: 1 Protein"; product "uncharacterized protein, transcript variant X3"; transcript_biotype "mRNA"; exon_number "5";
NW_027332231.1	Gnomon	exon	11089721	11089857	.	+	.	gene_id "LOC140752304"; transcript_id "XM_073086544.1"; db_xref "GeneID:140752304"; db_xref "GenBank:XM_073086544.1"; gene "LOC140752304"; model_evidence "Supporting evidence includes similarity to: 1 Protein"; product "uncharacterized protein, transcript variant X3"; transcript_biotype "mRNA"; exon_number "6";
NW_027332231.1	Gnomon	exon	11090879	11091016	.	+	.	gene_id "LOC140752304"; transcript_id "XM_073086544.1"; db_xref "GeneID:140752304"; db_xref "GenBank:XM_073086544.1"; gene "LOC140752304"; model_evidence "Supporting evidence includes similarity to: 1 Protein"; product "uncharacterized protein, transcript variant X3"; transcript_biotype "mRNA"; exon_number "7";
NW_027332231.1	Gnomon	CDS	11078710	11079158	.	+	0	gene_id "LOC140752304"; transcript_id "XM_073086544.1"; db_xref "GeneID:140752304"; db_xref "GenBank:XP_072942645.1"; gbkey "CDS"; gene "LOC140752304"; product "uncharacterized protein isoform X3"; protein_id "XP_072942645.1"; exon_number "1";
NW_027332231.1	Gnomon	CDS	11079260	11079339	.	+	1	gene_id "LOC140752304"; transcript_id "XM_073086544.1"; db_xref "GeneID:140752304"; db_xref "GenBank:XP_072942645.1"; gbkey "CDS"; gene "LOC140752304"; product "uncharacterized protein isoform X3"; protein_id "XP_072942645.1"; exon_number "2";
NW_027332231.1	Gnomon	CDS	11079800	11079906	.	+	2	gene_id "LOC140752304"; transcript_id "XM_073086544.1"; db_xref "GeneID:140752304"; db_xref "GenBank:XP_072942645.1"; gbkey "CDS"; gene "LOC140752304"; product "uncharacterized protein isoform X3"; protein_id "XP_072942645.1"; exon_number "3";
NW_027332231.1	Gnomon	CDS	11080404	11080493	.	+	0	gene_id "LOC140752304"; transcript_id "XM_073086544.1"; db_xref "GeneID:140752304"; db_xref "GenBank:XP_072942645.1"; gbkey "CDS"; gene "LOC140752304"; product "uncharacterized protein isoform X3"; protein_id "XP_072942645.1"; exon_number "4";
NW_027332231.1	Gnomon	CDS	11088877	11088955	.	+	0	gene_id "LOC140752304"; transcript_id "XM_073086544.1"; db_xref "GeneID:140752304"; db_xref "GenBank:XP_072942645.1"; gbkey "CDS"; gene "LOC140752304"; product "uncharacterized protein isoform X3"; protein_id "XP_072942645.1"; exon_number "5";
NW_027332231.1	Gnomon	CDS	11089721	11089857	.	+	2	gene_id "LOC140752304"; transcript_id "XM_073086544.1"; db_xref "GeneID:140752304"; db_xref "GenBank:XP_072942645.1"; gbkey "CDS"; gene "LOC140752304"; product "uncharacterized protein isoform X3"; protein_id "XP_072942645.1"; exon_number "6";
NW_027332231.1	Gnomon	CDS	11090879	11090947	.	+	0	gene_id "LOC140752304"; transcript_id "XM_073086544.1"; db_xref "GeneID:140752304"; db_xref "GenBank:XP_072942645.1"; gbkey "CDS"; gene "LOC140752304"; product "uncharacterized protein isoform X3"; protein_id "XP_072942645.1"; exon_number "7";
NW_027332231.1	Gnomon	start_codon	11078710	11078712	.	+	0	gene_id "LOC140752304"; transcript_id "XM_073086544.1"; db_xref "GeneID:140752304"; db_xref "GenBank:XP_072942645.1"; gbkey "CDS"; gene "LOC140752304"; product "uncharacterized protein isoform X3"; protein_id "XP_072942645.1"; exon_number "1";
NW_027332231.1	Gnomon	stop_codon	11090948	11090950	.	+	0	gene_id "LOC140752304"; transcript_id "XM_073086544.1"; db_xref "GeneID:140752304"; db_xref "GenBank:XP_072942645.1"; gbkey "CDS"; gene "LOC140752304"; product "uncharacterized protein isoform X3"; protein_id "XP_072942645.1"; exon_number "7";
NW_027332231.1	Gnomon	transcript	11078563	11091016	.	+	.	gene_id "LOC140752304"; transcript_id "XM_073086543.1"; db_xref "GeneID:140752304"; db_xref "GenBank:XM_073086543.1"; gbkey "mRNA"; gene "LOC140752304"; model_evidence "Supporting evidence includes similarity to: 1 Protein"; product "uncharacterized protein, transcript variant X2"; transcript_biotype "mRNA";
NW_027332231.1	Gnomon	exon	11078563	11079158	.	+	.	gene_id "LOC140752304"; transcript_id "XM_073086543.1"; db_xref "GeneID:140752304"; db_xref "GenBank:XM_073086543.1"; gene "LOC140752304"; model_evidence "Supporting evidence includes similarity to: 1 Protein"; product "uncharacterized protein, transcript variant X2"; transcript_biotype "mRNA"; exon_number "1";
NW_027332231.1	Gnomon	exon	11079242	11079339	.	+	.	gene_id "LOC140752304"; transcript_id "XM_073086543.1"; db_xref "GeneID:140752304"; db_xref "GenBank:XM_073086543.1"; gene "LOC140752304"; model_evidence "Supporting evidence includes similarity to: 1 Protein"; product "uncharacterized protein, transcript variant X2"; transcript_biotype "mRNA"; exon_number "2";
NW_027332231.1	Gnomon	exon	11079806	11079906	.	+	.	gene_id "LOC140752304"; transcript_id "XM_073086543.1"; db_xref "GeneID:140752304"; db_xref "GenBank:XM_073086543.1"; gene "LOC140752304"; model_evidence "Supporting evidence includes similarity to: 1 Protein"; product "uncharacterized protein, transcript variant X2"; transcript_biotype "mRNA"; exon_number "3";
NW_027332231.1	Gnomon	exon	11080404	11080493	.	+	.	gene_id "LOC140752304"; transcript_id "XM_073086543.1"; db_xref "GeneID:140752304"; db_xref "GenBank:XM_073086543.1"; gene "LOC140752304"; model_evidence "Supporting evidence includes similarity to: 1 Protein"; product "uncharacterized protein, transcript variant X2"; transcript_biotype "mRNA"; exon_number "4";
NW_027332231.1	Gnomon	exon	11088877	11088955	.	+	.	gene_id "LOC140752304"; transcript_id "XM_073086543.1"; db_xref "GeneID:140752304"; db_xref "GenBank:XM_073086543.1"; gene "LOC140752304"; model_evidence "Supporting evidence includes similarity to: 1 Protein"; product "uncharacterized protein, transcript variant X2"; transcript_biotype "mRNA"; exon_number "5";
NW_027332231.1	Gnomon	exon	11089721	11089857	.	+	.	gene_id "LOC140752304"; transcript_id "XM_073086543.1"; db_xref "GeneID:140752304"; db_xref "GenBank:XM_073086543.1"; gene "LOC140752304"; model_evidence "Supporting evidence includes similarity to: 1 Protein"; product "uncharacterized protein, transcript variant X2"; transcript_biotype "mRNA"; exon_number "6";
NW_027332231.1	Gnomon	exon	11090879	11091016	.	+	.	gene_id "LOC140752304"; transcript_id "XM_073086543.1"; db_xref "GeneID:140752304"; db_xref "GenBank:XM_073086543.1"; gene "LOC140752304"; model_evidence "Supporting evidence includes similarity to: 1 Protein"; product "uncharacterized protein, transcript variant X2"; transcript_biotype "mRNA"; exon_number "7";
NW_027332231.1	Gnomon	CDS	11078710	11079158	.	+	0	gene_id "LOC140752304"; transcript_id "XM_073086543.1"; db_xref "GeneID:140752304"; db_xref "GenBank:XP_072942644.1"; gbkey "CDS"; gene "LOC140752304"; product "uncharacterized protein isoform X2"; protein_id "XP_072942644.1"; exon_number "1";
NW_027332231.1	Gnomon	CDS	11079242	11079339	.	+	1	gene_id "LOC140752304"; transcript_id "XM_073086543.1"; db_xref "GeneID:140752304"; db_xref "GenBank:XP_072942644.1"; gbkey "CDS"; gene "LOC140752304"; product "uncharacterized protein isoform X2"; protein_id "XP_072942644.1"; exon_number "2";
NW_027332231.1	Gnomon	CDS	11079806	11079906	.	+	2	gene_id "LOC140752304"; transcript_id "XM_073086543.1"; db_xref "GeneID:140752304"; db_xref "GenBank:XP_072942644.1"; gbkey "CDS"; gene "LOC140752304"; product "uncharacterized protein isoform X2"; protein_id "XP_072942644.1"; exon_number "3";
NW_027332231.1	Gnomon	CDS	11080404	11080493	.	+	0	gene_id "LOC140752304"; transcript_id "XM_073086543.1"; db_xref "GeneID:140752304"; db_xref "GenBank:XP_072942644.1"; gbkey "CDS"; gene "LOC140752304"; product "uncharacterized protein isoform X2"; protein_id "XP_072942644.1"; exon_number "4";
NW_027332231.1	Gnomon	CDS	11088877	11088955	.	+	0	gene_id "LOC140752304"; transcript_id "XM_073086543.1"; db_xref "GeneID:140752304"; db_xref "GenBank:XP_072942644.1"; gbkey "CDS"; gene "LOC140752304"; product "uncharacterized protein isoform X2"; protein_id "XP_072942644.1"; exon_number "5";
NW_027332231.1	Gnomon	CDS	11089721	11089857	.	+	2	gene_id "LOC140752304"; transcript_id "XM_073086543.1"; db_xref "GeneID:140752304"; db_xref "GenBank:XP_072942644.1"; gbkey "CDS"; gene "LOC140752304"; product "uncharacterized protein isoform X2"; protein_id "XP_072942644.1"; exon_number "6";
NW_027332231.1	Gnomon	CDS	11090879	11090947	.	+	0	gene_id "LOC140752304"; transcript_id "XM_073086543.1"; db_xref "GeneID:140752304"; db_xref "GenBank:XP_072942644.1"; gbkey "CDS"; gene "LOC140752304"; product "uncharacterized protein isoform X2"; protein_id "XP_072942644.1"; exon_number "7";
NW_027332231.1	Gnomon	start_codon	11078710	11078712	.	+	0	gene_id "LOC140752304"; transcript_id "XM_073086543.1"; db_xref "GeneID:140752304"; db_xref "GenBank:XP_072942644.1"; gbkey "CDS"; gene "LOC140752304"; product "uncharacterized protein isoform X2"; protein_id "XP_072942644.1"; exon_number "1";
NW_027332231.1	Gnomon	stop_codon	11090948	11090950	.	+	0	gene_id "LOC140752304"; transcript_id "XM_073086543.1"; db_xref "GeneID:140752304"; db_xref "GenBank:XP_072942644.1"; gbkey "CDS"; gene "LOC140752304"; product "uncharacterized protein isoform X2"; protein_id "XP_072942644.1"; exon_number "7";
NW_027332231.1	Gnomon	transcript	11078564	11091016	.	+	.	gene_id "LOC140752304"; transcript_id "XM_073086542.1"; db_xref "GeneID:140752304"; db_xref "GenBank:XM_073086542.1"; gbkey "mRNA"; gene "LOC140752304"; model_evidence "Supporting evidence includes similarity to: 1 Protein"; product "uncharacterized protein, transcript variant X1"; transcript_biotype "mRNA";
NW_027332231.1	Gnomon	exon	11078564	11079158	.	+	.	gene_id "LOC140752304"; transcript_id "XM_073086542.1"; db_xref "GeneID:140752304"; db_xref "GenBank:XM_073086542.1"; gene "LOC140752304"; model_evidence "Supporting evidence includes similarity to: 1 Protein"; product "uncharacterized protein, transcript variant X1"; transcript_biotype "mRNA"; exon_number "1";
NW_027332231.1	Gnomon	exon	11079242	11079339	.	+	.	gene_id "LOC140752304"; transcript_id "XM_073086542.1"; db_xref "GeneID:140752304"; db_xref "GenBank:XM_073086542.1"; gene "LOC140752304"; model_evidence "Supporting evidence includes similarity to: 1 Protein"; product "uncharacterized protein, transcript variant X1"; transcript_biotype "mRNA"; exon_number "2";
NW_027332231.1	Gnomon	exon	11079800	11079906	.	+	.	gene_id "LOC140752304"; transcript_id "XM_073086542.1"; db_xref "GeneID:140752304"; db_xref "GenBank:XM_073086542.1"; gene "LOC140752304"; model_evidence "Supporting evidence includes similarity to: 1 Protein"; product "uncharacterized protein, transcript variant X1"; transcript_biotype "mRNA"; exon_number "3";
NW_027332231.1	Gnomon	exon	11080404	11080493	.	+	.	gene_id "LOC140752304"; transcript_id "XM_073086542.1"; db_xref "GeneID:140752304"; db_xref "GenBank:XM_073086542.1"; gene "LOC140752304"; model_evidence "Supporting evidence includes similarity to: 1 Protein"; product "uncharacterized protein, transcript variant X1"; transcript_biotype "mRNA"; exon_number "4";
NW_027332231.1	Gnomon	exon	11088877	11088955	.	+	.	gene_id "LOC140752304"; transcript_id "XM_073086542.1"; db_xref "GeneID:140752304"; db_xref "GenBank:XM_073086542.1"; gene "LOC140752304"; model_evidence "Supporting evidence includes similarity to: 1 Protein"; product "uncharacterized protein, transcript variant X1"; transcript_biotype "mRNA"; exon_number "5";
NW_027332231.1	Gnomon	exon	11089721	11089857	.	+	.	gene_id "LOC140752304"; transcript_id "XM_073086542.1"; db_xref "GeneID:140752304"; db_xref "GenBank:XM_073086542.1"; gene "LOC140752304"; model_evidence "Supporting evidence includes similarity to: 1 Protein"; product "uncharacterized protein, transcript variant X1"; transcript_biotype "mRNA"; exon_number "6";
NW_027332231.1	Gnomon	exon	11090879	11091016	.	+	.	gene_id "LOC140752304"; transcript_id "XM_073086542.1"; db_xref "GeneID:140752304"; db_xref "GenBank:XM_073086542.1"; gene "LOC140752304"; model_evidence "Supporting evidence includes similarity to: 1 Protein"; product "uncharacterized protein, transcript variant X1"; transcript_biotype "mRNA"; exon_number "7";
NW_027332231.1	Gnomon	CDS	11078710	11079158	.	+	0	gene_id "LOC140752304"; transcript_id "XM_073086542.1"; db_xref "GeneID:140752304"; db_xref "GenBank:XP_072942643.1"; gbkey "CDS"; gene "LOC140752304"; product "uncharacterized protein isoform X1"; protein_id "XP_072942643.1"; exon_number "1";
NW_027332231.1	Gnomon	CDS	11079242	11079339	.	+	1	gene_id "LOC140752304"; transcript_id "XM_073086542.1"; db_xref "GeneID:140752304"; db_xref "GenBank:XP_072942643.1"; gbkey "CDS"; gene "LOC140752304"; product "uncharacterized protein isoform X1"; protein_id "XP_072942643.1"; exon_number "2";
NW_027332231.1	Gnomon	CDS	11079800	11079906	.	+	2	gene_id "LOC140752304"; transcript_id "XM_073086542.1"; db_xref "GeneID:140752304"; db_xref "GenBank:XP_072942643.1"; gbkey "CDS"; gene "LOC140752304"; product "uncharacterized protein isoform X1"; protein_id "XP_072942643.1"; exon_number "3";
NW_027332231.1	Gnomon	CDS	11080404	11080493	.	+	0	gene_id "LOC140752304"; transcript_id "XM_073086542.1"; db_xref "GeneID:140752304"; db_xref "GenBank:XP_072942643.1"; gbkey "CDS"; gene "LOC140752304"; product "uncharacterized protein isoform X1"; protein_id "XP_072942643.1"; exon_number "4";
NW_027332231.1	Gnomon	CDS	11088877	11088955	.	+	0	gene_id "LOC140752304"; transcript_id "XM_073086542.1"; db_xref "GeneID:140752304"; db_xref "GenBank:XP_072942643.1"; gbkey "CDS"; gene "LOC140752304"; product "uncharacterized protein isoform X1"; protein_id "XP_072942643.1"; exon_number "5";
NW_027332231.1	Gnomon	CDS	11089721	11089857	.	+	2	gene_id "LOC140752304"; transcript_id "XM_073086542.1"; db_xref "GeneID:140752304"; db_xref "GenBank:XP_072942643.1"; gbkey "CDS"; gene "LOC140752304"; product "uncharacterized protein isoform X1"; protein_id "XP_072942643.1"; exon_number "6";
NW_027332231.1	Gnomon	CDS	11090879	11090947	.	+	0	gene_id "LOC140752304"; transcript_id "XM_073086542.1"; db_xref "GeneID:140752304"; db_xref "GenBank:XP_072942643.1"; gbkey "CDS"; gene "LOC140752304"; product "uncharacterized protein isoform X1"; protein_id "XP_072942643.1"; exon_number "7";
NW_027332231.1	Gnomon	start_codon	11078710	11078712	.	+	0	gene_id "LOC140752304"; transcript_id "XM_073086542.1"; db_xref "GeneID:140752304"; db_xref "GenBank:XP_072942643.1"; gbkey "CDS"; gene "LOC140752304"; product "uncharacterized protein isoform X1"; protein_id "XP_072942643.1"; exon_number "1";
NW_027332231.1	Gnomon	stop_codon	11090948	11090950	.	+	0	gene_id "LOC140752304"; transcript_id "XM_073086542.1"; db_xref "GeneID:140752304"; db_xref "GenBank:XP_072942643.1"; gbkey "CDS"; gene "LOC140752304"; product "uncharacterized protein isoform X1"; protein_id "XP_072942643.1"; exon_number "7";
NW_027332231.1	Gnomon	gene	11171519	11174621	.	+	.	gene_id "LOC140752517"; transcript_id ""; db_xref "GeneID:140752517"; description "ejaculatory bulb-specific protein 3-like"; gbkey "Gene"; gene "LOC140752517"; gene_biotype "protein_coding";
NW_027332231.1	Gnomon	transcript	11171519	11174621	.	+	.	gene_id "LOC140752517"; transcript_id "XM_073086854.1"; db_xref "GeneID:140752517"; db_xref "GenBank:XM_073086854.1"; gbkey "mRNA"; gene "LOC140752517"; model_evidence "Supporting evidence includes similarity to: 135 Proteins"; product "ejaculatory bulb-specific protein 3-like"; transcript_biotype "mRNA";
NW_027332231.1	Gnomon	exon	11171519	11171705	.	+	.	gene_id "LOC140752517"; transcript_id "XM_073086854.1"; db_xref "GeneID:140752517"; db_xref "GenBank:XM_073086854.1"; gene "LOC140752517"; model_evidence "Supporting evidence includes similarity to: 135 Proteins"; product "ejaculatory bulb-specific protein 3-like"; transcript_biotype "mRNA"; exon_number "1";
NW_027332231.1	Gnomon	exon	11174425	11174621	.	+	.	gene_id "LOC140752517"; transcript_id "XM_073086854.1"; db_xref "GeneID:140752517"; db_xref "GenBank:XM_073086854.1"; gene "LOC140752517"; model_evidence "Supporting evidence includes similarity to: 135 Proteins"; product "ejaculatory bulb-specific protein 3-like"; transcript_biotype "mRNA"; exon_number "2";
NW_027332231.1	Gnomon	CDS	11171519	11171705	.	+	0	gene_id "LOC140752517"; transcript_id "XM_073086854.1"; db_xref "GeneID:140752517"; db_xref "GenBank:XP_072942955.1"; gbkey "CDS"; gene "LOC140752517"; product "ejaculatory bulb-specific protein 3-like"; protein_id "XP_072942955.1"; exon_number "1";
NW_027332231.1	Gnomon	CDS	11174425	11174618	.	+	2	gene_id "LOC140752517"; transcript_id "XM_073086854.1"; db_xref "GeneID:140752517"; db_xref "GenBank:XP_072942955.1"; gbkey "CDS"; gene "LOC140752517"; product "ejaculatory bulb-specific protein 3-like"; protein_id "XP_072942955.1"; exon_number "2";
NW_027332231.1	Gnomon	start_codon	11171519	11171521	.	+	0	gene_id "LOC140752517"; transcript_id "XM_073086854.1"; db_xref "GeneID:140752517"; db_xref "GenBank:XP_072942955.1"; gbkey "CDS"; gene "LOC140752517"; product "ejaculatory bulb-specific protein 3-like"; protein_id "XP_072942955.1"; exon_number "1";
NW_027332231.1	Gnomon	stop_codon	11174619	11174621	.	+	0	gene_id "LOC140752517"; transcript_id "XM_073086854.1"; db_xref "GeneID:140752517"; db_xref "GenBank:XP_072942955.1"; gbkey "CDS"; gene "LOC140752517"; product "ejaculatory bulb-specific protein 3-like"; protein_id "XP_072942955.1"; exon_number "2";
NW_027332231.1	Gnomon	gene	11223012	11229390	.	+	.	gene_id "LOC140752353"; transcript_id ""; db_xref "GeneID:140752353"; description "venom carboxylesterase-6-like"; gbkey "Gene"; gene "LOC140752353"; gene_biotype "protein_coding";
NW_027332231.1	Gnomon	transcript	11223012	11229390	.	+	.	gene_id "LOC140752353"; transcript_id "XM_073086617.1"; db_xref "GeneID:140752353"; db_xref "GenBank:XM_073086617.1"; gbkey "mRNA"; gene "LOC140752353"; model_evidence "Supporting evidence includes similarity to: 25 Proteins"; product "venom carboxylesterase-6-like"; transcript_biotype "mRNA";
NW_027332231.1	Gnomon	exon	11223012	11223224	.	+	.	gene_id "LOC140752353"; transcript_id "XM_073086617.1"; db_xref "GeneID:140752353"; db_xref "GenBank:XM_073086617.1"; gene "LOC140752353"; model_evidence "Supporting evidence includes similarity to: 25 Proteins"; product "venom carboxylesterase-6-like"; transcript_biotype "mRNA"; exon_number "1";
NW_027332231.1	Gnomon	exon	11225290	11226539	.	+	.	gene_id "LOC140752353"; transcript_id "XM_073086617.1"; db_xref "GeneID:140752353"; db_xref "GenBank:XM_073086617.1"; gene "LOC140752353"; model_evidence "Supporting evidence includes similarity to: 25 Proteins"; product "venom carboxylesterase-6-like"; transcript_biotype "mRNA"; exon_number "2";
NW_027332231.1	Gnomon	exon	11228284	11229390	.	+	.	gene_id "LOC140752353"; transcript_id "XM_073086617.1"; db_xref "GeneID:140752353"; db_xref "GenBank:XM_073086617.1"; gene "LOC140752353"; model_evidence "Supporting evidence includes similarity to: 25 Proteins"; product "venom carboxylesterase-6-like"; transcript_biotype "mRNA"; exon_number "3";
NW_027332231.1	Gnomon	CDS	11223057	11223224	.	+	0	gene_id "LOC140752353"; transcript_id "XM_073086617.1"; db_xref "GeneID:140752353"; db_xref "GenBank:XP_072942718.1"; gbkey "CDS"; gene "LOC140752353"; product "venom carboxylesterase-6-like"; protein_id "XP_072942718.1"; exon_number "1";
NW_027332231.1	Gnomon	CDS	11225290	11226539	.	+	0	gene_id "LOC140752353"; transcript_id "XM_073086617.1"; db_xref "GeneID:140752353"; db_xref "GenBank:XP_072942718.1"; gbkey "CDS"; gene "LOC140752353"; product "venom carboxylesterase-6-like"; protein_id "XP_072942718.1"; exon_number "2";
NW_027332231.1	Gnomon	CDS	11228284	11228551	.	+	1	gene_id "LOC140752353"; transcript_id "XM_073086617.1"; db_xref "GeneID:140752353"; db_xref "GenBank:XP_072942718.1"; gbkey "CDS"; gene "LOC140752353"; product "venom carboxylesterase-6-like"; protein_id "XP_072942718.1"; exon_number "3";
NW_027332231.1	Gnomon	start_codon	11223057	11223059	.	+	0	gene_id "LOC140752353"; transcript_id "XM_073086617.1"; db_xref "GeneID:140752353"; db_xref "GenBank:XP_072942718.1"; gbkey "CDS"; gene "LOC140752353"; product "venom carboxylesterase-6-like"; protein_id "XP_072942718.1"; exon_number "1";
NW_027332231.1	Gnomon	stop_codon	11228552	11228554	.	+	0	gene_id "LOC140752353"; transcript_id "XM_073086617.1"; db_xref "GeneID:140752353"; db_xref "GenBank:XP_072942718.1"; gbkey "CDS"; gene "LOC140752353"; product "venom carboxylesterase-6-like"; protein_id "XP_072942718.1"; exon_number "3";
NW_027332231.1	Gnomon	gene	11315063	11320985	.	+	.	gene_id "Mthfs"; transcript_id ""; db_xref "GeneID:140752073"; description "methenyltetrahydrofolate synthetase"; gbkey "Gene"; gene "Mthfs"; gene_biotype "protein_coding";
NW_027332231.1	Gnomon	transcript	11315063	11320985	.	+	.	gene_id "Mthfs"; transcript_id "XM_073086225.1"; db_xref "GeneID:140752073"; db_xref "GenBank:XM_073086225.1"; gbkey "mRNA"; gene "Mthfs"; model_evidence "Supporting evidence includes similarity to: 11 Proteins"; product "methenyltetrahydrofolate synthetase"; transcript_biotype "mRNA";
NW_027332231.1	Gnomon	exon	11315063	11315165	.	+	.	gene_id "Mthfs"; transcript_id "XM_073086225.1"; db_xref "GeneID:140752073"; db_xref "GenBank:XM_073086225.1"; gene "Mthfs"; model_evidence "Supporting evidence includes similarity to: 11 Proteins"; product "methenyltetrahydrofolate synthetase"; transcript_biotype "mRNA"; exon_number "1";
NW_027332231.1	Gnomon	exon	11315257	11315378	.	+	.	gene_id "Mthfs"; transcript_id "XM_073086225.1"; db_xref "GeneID:140752073"; db_xref "GenBank:XM_073086225.1"; gene "Mthfs"; model_evidence "Supporting evidence includes similarity to: 11 Proteins"; product "methenyltetrahydrofolate synthetase"; transcript_biotype "mRNA"; exon_number "2";
NW_027332231.1	Gnomon	exon	11318873	11319125	.	+	.	gene_id "Mthfs"; transcript_id "XM_073086225.1"; db_xref "GeneID:140752073"; db_xref "GenBank:XM_073086225.1"; gene "Mthfs"; model_evidence "Supporting evidence includes similarity to: 11 Proteins"; product "methenyltetrahydrofolate synthetase"; transcript_biotype "mRNA"; exon_number "3";
NW_027332231.1	Gnomon	exon	11319889	11320013	.	+	.	gene_id "Mthfs"; transcript_id "XM_073086225.1"; db_xref "GeneID:140752073"; db_xref "GenBank:XM_073086225.1"; gene "Mthfs"; model_evidence "Supporting evidence includes similarity to: 11 Proteins"; product "methenyltetrahydrofolate synthetase"; transcript_biotype "mRNA"; exon_number "4";
NW_027332231.1	Gnomon	exon	11320377	11320985	.	+	.	gene_id "Mthfs"; transcript_id "XM_073086225.1"; db_xref "GeneID:140752073"; db_xref "GenBank:XM_073086225.1"; gene "Mthfs"; model_evidence "Supporting evidence includes similarity to: 11 Proteins"; product "methenyltetrahydrofolate synthetase"; transcript_biotype "mRNA"; exon_number "5";
NW_027332231.1	Gnomon	CDS	11315111	11315165	.	+	0	gene_id "Mthfs"; transcript_id "XM_073086225.1"; db_xref "GeneID:140752073"; db_xref "GenBank:XP_072942326.1"; gbkey "CDS"; gene "Mthfs"; product "5-formyltetrahydrofolate cyclo-ligase"; protein_id "XP_072942326.1"; exon_number "1";
NW_027332231.1	Gnomon	CDS	11315257	11315378	.	+	2	gene_id "Mthfs"; transcript_id "XM_073086225.1"; db_xref "GeneID:140752073"; db_xref "GenBank:XP_072942326.1"; gbkey "CDS"; gene "Mthfs"; product "5-formyltetrahydrofolate cyclo-ligase"; protein_id "XP_072942326.1"; exon_number "2";
NW_027332231.1	Gnomon	CDS	11318873	11319125	.	+	0	gene_id "Mthfs"; transcript_id "XM_073086225.1"; db_xref "GeneID:140752073"; db_xref "GenBank:XP_072942326.1"; gbkey "CDS"; gene "Mthfs"; product "5-formyltetrahydrofolate cyclo-ligase"; protein_id "XP_072942326.1"; exon_number "3";
NW_027332231.1	Gnomon	CDS	11319889	11320013	.	+	2	gene_id "Mthfs"; transcript_id "XM_073086225.1"; db_xref "GeneID:140752073"; db_xref "GenBank:XP_072942326.1"; gbkey "CDS"; gene "Mthfs"; product "5-formyltetrahydrofolate cyclo-ligase"; protein_id "XP_072942326.1"; exon_number "4";
NW_027332231.1	Gnomon	CDS	11320377	11320469	.	+	0	gene_id "Mthfs"; transcript_id "XM_073086225.1"; db_xref "GeneID:140752073"; db_xref "GenBank:XP_072942326.1"; gbkey "CDS"; gene "Mthfs"; product "5-formyltetrahydrofolate cyclo-ligase"; protein_id "XP_072942326.1"; exon_number "5";
NW_027332231.1	Gnomon	start_codon	11315111	11315113	.	+	0	gene_id "Mthfs"; transcript_id "XM_073086225.1"; db_xref "GeneID:140752073"; db_xref "GenBank:XP_072942326.1"; gbkey "CDS"; gene "Mthfs"; product "5-formyltetrahydrofolate cyclo-ligase"; protein_id "XP_072942326.1"; exon_number "1";
NW_027332231.1	Gnomon	stop_codon	11320470	11320472	.	+	0	gene_id "Mthfs"; transcript_id "XM_073086225.1"; db_xref "GeneID:140752073"; db_xref "GenBank:XP_072942326.1"; gbkey "CDS"; gene "Mthfs"; product "5-formyltetrahydrofolate cyclo-ligase"; protein_id "XP_072942326.1"; exon_number "5";
NW_027332231.1	Gnomon	gene	11323798	11426275	.	-	.	gene_id "LOC140752071"; transcript_id ""; db_xref "GeneID:140752071"; description "uncharacterized LOC140752071"; gbkey "Gene"; gene "LOC140752071"; gene_biotype "protein_coding";
NW_027332231.1	Gnomon	transcript	11323798	11426275	.	-	.	gene_id "LOC140752071"; transcript_id "XM_073086223.1"; db_xref "GeneID:140752071"; db_xref "GenBank:XM_073086223.1"; gbkey "mRNA"; gene "LOC140752071"; model_evidence "Supporting evidence includes similarity to: 3 Proteins"; product "uncharacterized protein"; transcript_biotype "mRNA";
NW_027332231.1	Gnomon	exon	11425836	11426275	.	-	.	gene_id "LOC140752071"; transcript_id "XM_073086223.1"; db_xref "GeneID:140752071"; db_xref "GenBank:XM_073086223.1"; gene "LOC140752071"; model_evidence "Supporting evidence includes similarity to: 3 Proteins"; product "uncharacterized protein"; transcript_biotype "mRNA"; exon_number "1";
NW_027332231.1	Gnomon	exon	11393680	11393876	.	-	.	gene_id "LOC140752071"; transcript_id "XM_073086223.1"; db_xref "GeneID:140752071"; db_xref "GenBank:XM_073086223.1"; gene "LOC140752071"; model_evidence "Supporting evidence includes similarity to: 3 Proteins"; product "uncharacterized protein"; transcript_biotype "mRNA"; exon_number "2";
NW_027332231.1	Gnomon	exon	11371128	11371252	.	-	.	gene_id "LOC140752071"; transcript_id "XM_073086223.1"; db_xref "GeneID:140752071"; db_xref "GenBank:XM_073086223.1"; gene "LOC140752071"; model_evidence "Supporting evidence includes similarity to: 3 Proteins"; product "uncharacterized protein"; transcript_biotype "mRNA"; exon_number "3";
NW_027332231.1	Gnomon	exon	11368486	11368684	.	-	.	gene_id "LOC140752071"; transcript_id "XM_073086223.1"; db_xref "GeneID:140752071"; db_xref "GenBank:XM_073086223.1"; gene "LOC140752071"; model_evidence "Supporting evidence includes similarity to: 3 Proteins"; product "uncharacterized protein"; transcript_biotype "mRNA"; exon_number "4";
NW_027332231.1	Gnomon	exon	11367685	11367895	.	-	.	gene_id "LOC140752071"; transcript_id "XM_073086223.1"; db_xref "GeneID:140752071"; db_xref "GenBank:XM_073086223.1"; gene "LOC140752071"; model_evidence "Supporting evidence includes similarity to: 3 Proteins"; product "uncharacterized protein"; transcript_biotype "mRNA"; exon_number "5";
NW_027332231.1	Gnomon	exon	11324997	11325194	.	-	.	gene_id "LOC140752071"; transcript_id "XM_073086223.1"; db_xref "GeneID:140752071"; db_xref "GenBank:XM_073086223.1"; gene "LOC140752071"; model_evidence "Supporting evidence includes similarity to: 3 Proteins"; product "uncharacterized protein"; transcript_biotype "mRNA"; exon_number "6";
NW_027332231.1	Gnomon	exon	11323798	11324235	.	-	.	gene_id "LOC140752071"; transcript_id "XM_073086223.1"; db_xref "GeneID:140752071"; db_xref "GenBank:XM_073086223.1"; gene "LOC140752071"; model_evidence "Supporting evidence includes similarity to: 3 Proteins"; product "uncharacterized protein"; transcript_biotype "mRNA"; exon_number "7";
NW_027332231.1	Gnomon	CDS	11393680	11393699	.	-	0	gene_id "LOC140752071"; transcript_id "XM_073086223.1"; db_xref "GeneID:140752071"; db_xref "GenBank:XP_072942324.1"; gbkey "CDS"; gene "LOC140752071"; product "uncharacterized protein"; protein_id "XP_072942324.1"; exon_number "2";
NW_027332231.1	Gnomon	CDS	11371128	11371252	.	-	1	gene_id "LOC140752071"; transcript_id "XM_073086223.1"; db_xref "GeneID:140752071"; db_xref "GenBank:XP_072942324.1"; gbkey "CDS"; gene "LOC140752071"; product "uncharacterized protein"; protein_id "XP_072942324.1"; exon_number "3";
NW_027332231.1	Gnomon	CDS	11368486	11368684	.	-	2	gene_id "LOC140752071"; transcript_id "XM_073086223.1"; db_xref "GeneID:140752071"; db_xref "GenBank:XP_072942324.1"; gbkey "CDS"; gene "LOC140752071"; product "uncharacterized protein"; protein_id "XP_072942324.1"; exon_number "4";
NW_027332231.1	Gnomon	CDS	11367685	11367895	.	-	1	gene_id "LOC140752071"; transcript_id "XM_073086223.1"; db_xref "GeneID:140752071"; db_xref "GenBank:XP_072942324.1"; gbkey "CDS"; gene "LOC140752071"; product "uncharacterized protein"; protein_id "XP_072942324.1"; exon_number "5";
NW_027332231.1	Gnomon	CDS	11325000	11325194	.	-	0	gene_id "LOC140752071"; transcript_id "XM_073086223.1"; db_xref "GeneID:140752071"; db_xref "GenBank:XP_072942324.1"; gbkey "CDS"; gene "LOC140752071"; product "uncharacterized protein"; protein_id "XP_072942324.1"; exon_number "6";
NW_027332231.1	Gnomon	start_codon	11393697	11393699	.	-	0	gene_id "LOC140752071"; transcript_id "XM_073086223.1"; db_xref "GeneID:140752071"; db_xref "GenBank:XP_072942324.1"; gbkey "CDS"; gene "LOC140752071"; product "uncharacterized protein"; protein_id "XP_072942324.1"; exon_number "2";
NW_027332231.1	Gnomon	stop_codon	11324997	11324999	.	-	0	gene_id "LOC140752071"; transcript_id "XM_073086223.1"; db_xref "GeneID:140752071"; db_xref "GenBank:XP_072942324.1"; gbkey "CDS"; gene "LOC140752071"; product "uncharacterized protein"; protein_id "XP_072942324.1"; exon_number "6";
NW_027332231.1	Gnomon	gene	11388160	11391292	.	-	.	gene_id "LOC140752222"; transcript_id ""; db_xref "GeneID:140752222"; description "uncharacterized LOC140752222"; gbkey "Gene"; gene "LOC140752222"; gene_biotype "protein_coding";
NW_027332231.1	Gnomon	transcript	11388160	11391292	.	-	.	gene_id "LOC140752222"; transcript_id "XM_073086437.1"; db_xref "GeneID:140752222"; db_xref "GenBank:XM_073086437.1"; gbkey "mRNA"; gene "LOC140752222"; product "uncharacterized protein"; transcript_biotype "mRNA";
NW_027332231.1	Gnomon	exon	11390021	11391292	.	-	.	gene_id "LOC140752222"; transcript_id "XM_073086437.1"; db_xref "GeneID:140752222"; db_xref "GenBank:XM_073086437.1"; gene "LOC140752222"; product "uncharacterized protein"; transcript_biotype "mRNA"; exon_number "1";
NW_027332231.1	Gnomon	exon	11388160	11389536	.	-	.	gene_id "LOC140752222"; transcript_id "XM_073086437.1"; db_xref "GeneID:140752222"; db_xref "GenBank:XM_073086437.1"; gene "LOC140752222"; product "uncharacterized protein"; transcript_biotype "mRNA"; exon_number "2";
NW_027332231.1	Gnomon	CDS	11390021	11391209	.	-	0	gene_id "LOC140752222"; transcript_id "XM_073086437.1"; db_xref "GeneID:140752222"; db_xref "GenBank:XP_072942538.1"; gbkey "CDS"; gene "LOC140752222"; product "uncharacterized protein"; protein_id "XP_072942538.1"; exon_number "1";
NW_027332231.1	Gnomon	CDS	11389463	11389536	.	-	2	gene_id "LOC140752222"; transcript_id "XM_073086437.1"; db_xref "GeneID:140752222"; db_xref "GenBank:XP_072942538.1"; gbkey "CDS"; gene "LOC140752222"; product "uncharacterized protein"; protein_id "XP_072942538.1"; exon_number "2";
NW_027332231.1	Gnomon	start_codon	11391207	11391209	.	-	0	gene_id "LOC140752222"; transcript_id "XM_073086437.1"; db_xref "GeneID:140752222"; db_xref "GenBank:XP_072942538.1"; gbkey "CDS"; gene "LOC140752222"; product "uncharacterized protein"; protein_id "XP_072942538.1"; exon_number "1";
NW_027332231.1	Gnomon	stop_codon	11389460	11389462	.	-	0	gene_id "LOC140752222"; transcript_id "XM_073086437.1"; db_xref "GeneID:140752222"; db_xref "GenBank:XP_072942538.1"; gbkey "CDS"; gene "LOC140752222"; product "uncharacterized protein"; protein_id "XP_072942538.1"; exon_number "2";
NW_027332231.1	Gnomon	gene	11434799	11460043	.	-	.	gene_id "Fem-1"; transcript_id ""; db_xref "GeneID:140752202"; description "protein fem-1 homolog B"; gbkey "Gene"; gene "Fem-1"; gene_biotype "protein_coding";
NW_027332231.1	Gnomon	transcript	11434799	11460043	.	-	.	gene_id "Fem-1"; transcript_id "XM_073086420.1"; db_xref "GeneID:140752202"; db_xref "GenBank:XM_073086420.1"; gbkey "mRNA"; gene "Fem-1"; model_evidence "Supporting evidence includes similarity to: 7 Proteins"; product "protein fem-1 homolog B, transcript variant X4"; transcript_biotype "mRNA";
NW_027332231.1	Gnomon	exon	11459693	11460043	.	-	.	gene_id "Fem-1"; transcript_id "XM_073086420.1"; db_xref "GeneID:140752202"; db_xref "GenBank:XM_073086420.1"; gene "Fem-1"; model_evidence "Supporting evidence includes similarity to: 7 Proteins"; product "protein fem-1 homolog B, transcript variant X4"; transcript_biotype "mRNA"; exon_number "1";
NW_027332231.1	Gnomon	exon	11454337	11454490	.	-	.	gene_id "Fem-1"; transcript_id "XM_073086420.1"; db_xref "GeneID:140752202"; db_xref "GenBank:XM_073086420.1"; gene "Fem-1"; model_evidence "Supporting evidence includes similarity to: 7 Proteins"; product "protein fem-1 homolog B, transcript variant X4"; transcript_biotype "mRNA"; exon_number "2";
NW_027332231.1	Gnomon	exon	11445359	11445603	.	-	.	gene_id "Fem-1"; transcript_id "XM_073086420.1"; db_xref "GeneID:140752202"; db_xref "GenBank:XM_073086420.1"; gene "Fem-1"; model_evidence "Supporting evidence includes similarity to: 7 Proteins"; product "protein fem-1 homolog B, transcript variant X4"; transcript_biotype "mRNA"; exon_number "3";
NW_027332231.1	Gnomon	exon	11443726	11443873	.	-	.	gene_id "Fem-1"; transcript_id "XM_073086420.1"; db_xref "GeneID:140752202"; db_xref "GenBank:XM_073086420.1"; gene "Fem-1"; model_evidence "Supporting evidence includes similarity to: 7 Proteins"; product "protein fem-1 homolog B, transcript variant X4"; transcript_biotype "mRNA"; exon_number "4";
NW_027332231.1	Gnomon	exon	11443108	11443262	.	-	.	gene_id "Fem-1"; transcript_id "XM_073086420.1"; db_xref "GeneID:140752202"; db_xref "GenBank:XM_073086420.1"; gene "Fem-1"; model_evidence "Supporting evidence includes similarity to: 7 Proteins"; product "protein fem-1 homolog B, transcript variant X4"; transcript_biotype "mRNA"; exon_number "5";
NW_027332231.1	Gnomon	exon	11442515	11442640	.	-	.	gene_id "Fem-1"; transcript_id "XM_073086420.1"; db_xref "GeneID:140752202"; db_xref "GenBank:XM_073086420.1"; gene "Fem-1"; model_evidence "Supporting evidence includes similarity to: 7 Proteins"; product "protein fem-1 homolog B, transcript variant X4"; transcript_biotype "mRNA"; exon_number "6";
NW_027332231.1	Gnomon	exon	11441869	11442066	.	-	.	gene_id "Fem-1"; transcript_id "XM_073086420.1"; db_xref "GeneID:140752202"; db_xref "GenBank:XM_073086420.1"; gene "Fem-1"; model_evidence "Supporting evidence includes similarity to: 7 Proteins"; product "protein fem-1 homolog B, transcript variant X4"; transcript_biotype "mRNA"; exon_number "7";
NW_027332231.1	Gnomon	exon	11441129	11441212	.	-	.	gene_id "Fem-1"; transcript_id "XM_073086420.1"; db_xref "GeneID:140752202"; db_xref "GenBank:XM_073086420.1"; gene "Fem-1"; model_evidence "Supporting evidence includes similarity to: 7 Proteins"; product "protein fem-1 homolog B, transcript variant X4"; transcript_biotype "mRNA"; exon_number "8";
NW_027332231.1	Gnomon	exon	11440647	11440742	.	-	.	gene_id "Fem-1"; transcript_id "XM_073086420.1"; db_xref "GeneID:140752202"; db_xref "GenBank:XM_073086420.1"; gene "Fem-1"; model_evidence "Supporting evidence includes similarity to: 7 Proteins"; product "protein fem-1 homolog B, transcript variant X4"; transcript_biotype "mRNA"; exon_number "9";
NW_027332231.1	Gnomon	exon	11439234	11439323	.	-	.	gene_id "Fem-1"; transcript_id "XM_073086420.1"; db_xref "GeneID:140752202"; db_xref "GenBank:XM_073086420.1"; gene "Fem-1"; model_evidence "Supporting evidence includes similarity to: 7 Proteins"; product "protein fem-1 homolog B, transcript variant X4"; transcript_biotype "mRNA"; exon_number "10";
NW_027332231.1	Gnomon	exon	11438561	11438694	.	-	.	gene_id "Fem-1"; transcript_id "XM_073086420.1"; db_xref "GeneID:140752202"; db_xref "GenBank:XM_073086420.1"; gene "Fem-1"; model_evidence "Supporting evidence includes similarity to: 7 Proteins"; product "protein fem-1 homolog B, transcript variant X4"; transcript_biotype "mRNA"; exon_number "11";
NW_027332231.1	Gnomon	exon	11437447	11437574	.	-	.	gene_id "Fem-1"; transcript_id "XM_073086420.1"; db_xref "GeneID:140752202"; db_xref "GenBank:XM_073086420.1"; gene "Fem-1"; model_evidence "Supporting evidence includes similarity to: 7 Proteins"; product "protein fem-1 homolog B, transcript variant X4"; transcript_biotype "mRNA"; exon_number "12";
NW_027332231.1	Gnomon	exon	11435877	11436002	.	-	.	gene_id "Fem-1"; transcript_id "XM_073086420.1"; db_xref "GeneID:140752202"; db_xref "GenBank:XM_073086420.1"; gene "Fem-1"; model_evidence "Supporting evidence includes similarity to: 7 Proteins"; product "protein fem-1 homolog B, transcript variant X4"; transcript_biotype "mRNA"; exon_number "13";
NW_027332231.1	Gnomon	exon	11434799	11435359	.	-	.	gene_id "Fem-1"; transcript_id "XM_073086420.1"; db_xref "GeneID:140752202"; db_xref "GenBank:XM_073086420.1"; gene "Fem-1"; model_evidence "Supporting evidence includes similarity to: 7 Proteins"; product "protein fem-1 homolog B, transcript variant X4"; transcript_biotype "mRNA"; exon_number "14";
NW_027332231.1	Gnomon	CDS	11459693	11459836	.	-	0	gene_id "Fem-1"; transcript_id "XM_073086420.1"; db_xref "GeneID:140752202"; db_xref "GenBank:XP_072942521.1"; gbkey "CDS"; gene "Fem-1"; product "protein fem-1 homolog B isoform X4"; protein_id "XP_072942521.1"; exon_number "1";
NW_027332231.1	Gnomon	CDS	11454337	11454490	.	-	0	gene_id "Fem-1"; transcript_id "XM_073086420.1"; db_xref "GeneID:140752202"; db_xref "GenBank:XP_072942521.1"; gbkey "CDS"; gene "Fem-1"; product "protein fem-1 homolog B isoform X4"; protein_id "XP_072942521.1"; exon_number "2";
NW_027332231.1	Gnomon	CDS	11445359	11445603	.	-	2	gene_id "Fem-1"; transcript_id "XM_073086420.1"; db_xref "GeneID:140752202"; db_xref "GenBank:XP_072942521.1"; gbkey "CDS"; gene "Fem-1"; product "protein fem-1 homolog B isoform X4"; protein_id "XP_072942521.1"; exon_number "3";
NW_027332231.1	Gnomon	CDS	11443726	11443873	.	-	0	gene_id "Fem-1"; transcript_id "XM_073086420.1"; db_xref "GeneID:140752202"; db_xref "GenBank:XP_072942521.1"; gbkey "CDS"; gene "Fem-1"; product "protein fem-1 homolog B isoform X4"; protein_id "XP_072942521.1"; exon_number "4";
NW_027332231.1	Gnomon	CDS	11443108	11443262	.	-	2	gene_id "Fem-1"; transcript_id "XM_073086420.1"; db_xref "GeneID:140752202"; db_xref "GenBank:XP_072942521.1"; gbkey "CDS"; gene "Fem-1"; product "protein fem-1 homolog B isoform X4"; protein_id "XP_072942521.1"; exon_number "5";
NW_027332231.1	Gnomon	CDS	11442515	11442640	.	-	0	gene_id "Fem-1"; transcript_id "XM_073086420.1"; db_xref "GeneID:140752202"; db_xref "GenBank:XP_072942521.1"; gbkey "CDS"; gene "Fem-1"; product "protein fem-1 homolog B isoform X4"; protein_id "XP_072942521.1"; exon_number "6";
NW_027332231.1	Gnomon	CDS	11441869	11442066	.	-	0	gene_id "Fem-1"; transcript_id "XM_073086420.1"; db_xref "GeneID:140752202"; db_xref "GenBank:XP_072942521.1"; gbkey "CDS"; gene "Fem-1"; product "protein fem-1 homolog B isoform X4"; protein_id "XP_072942521.1"; exon_number "7";
NW_027332231.1	Gnomon	CDS	11441129	11441212	.	-	0	gene_id "Fem-1"; transcript_id "XM_073086420.1"; db_xref "GeneID:140752202"; db_xref "GenBank:XP_072942521.1"; gbkey "CDS"; gene "Fem-1"; product "protein fem-1 homolog B isoform X4"; protein_id "XP_072942521.1"; exon_number "8";
NW_027332231.1	Gnomon	CDS	11440647	11440742	.	-	0	gene_id "Fem-1"; transcript_id "XM_073086420.1"; db_xref "GeneID:140752202"; db_xref "GenBank:XP_072942521.1"; gbkey "CDS"; gene "Fem-1"; product "protein fem-1 homolog B isoform X4"; protein_id "XP_072942521.1"; exon_number "9";
NW_027332231.1	Gnomon	CDS	11439234	11439323	.	-	0	gene_id "Fem-1"; transcript_id "XM_073086420.1"; db_xref "GeneID:140752202"; db_xref "GenBank:XP_072942521.1"; gbkey "CDS"; gene "Fem-1"; product "protein fem-1 homolog B isoform X4"; protein_id "XP_072942521.1"; exon_number "10";
NW_027332231.1	Gnomon	CDS	11438561	11438694	.	-	0	gene_id "Fem-1"; transcript_id "XM_073086420.1"; db_xref "GeneID:140752202"; db_xref "GenBank:XP_072942521.1"; gbkey "CDS"; gene "Fem-1"; product "protein fem-1 homolog B isoform X4"; protein_id "XP_072942521.1"; exon_number "11";
NW_027332231.1	Gnomon	CDS	11437447	11437574	.	-	1	gene_id "Fem-1"; transcript_id "XM_073086420.1"; db_xref "GeneID:140752202"; db_xref "GenBank:XP_072942521.1"; gbkey "CDS"; gene "Fem-1"; product "protein fem-1 homolog B isoform X4"; protein_id "XP_072942521.1"; exon_number "12";
NW_027332231.1	Gnomon	CDS	11435877	11436002	.	-	2	gene_id "Fem-1"; transcript_id "XM_073086420.1"; db_xref "GeneID:140752202"; db_xref "GenBank:XP_072942521.1"; gbkey "CDS"; gene "Fem-1"; product "protein fem-1 homolog B isoform X4"; protein_id "XP_072942521.1"; exon_number "13";
NW_027332231.1	Gnomon	CDS	11435202	11435359	.	-	2	gene_id "Fem-1"; transcript_id "XM_073086420.1"; db_xref "GeneID:140752202"; db_xref "GenBank:XP_072942521.1"; gbkey "CDS"; gene "Fem-1"; product "protein fem-1 homolog B isoform X4"; protein_id "XP_072942521.1"; exon_number "14";
NW_027332231.1	Gnomon	start_codon	11459834	11459836	.	-	0	gene_id "Fem-1"; transcript_id "XM_073086420.1"; db_xref "GeneID:140752202"; db_xref "GenBank:XP_072942521.1"; gbkey "CDS"; gene "Fem-1"; product "protein fem-1 homolog B isoform X4"; protein_id "XP_072942521.1"; exon_number "1";
NW_027332231.1	Gnomon	stop_codon	11435199	11435201	.	-	0	gene_id "Fem-1"; transcript_id "XM_073086420.1"; db_xref "GeneID:140752202"; db_xref "GenBank:XP_072942521.1"; gbkey "CDS"; gene "Fem-1"; product "protein fem-1 homolog B isoform X4"; protein_id "XP_072942521.1"; exon_number "14";
NW_027332231.1	Gnomon	transcript	11434799	11460043	.	-	.	gene_id "Fem-1"; transcript_id "XM_073086418.1"; db_xref "GeneID:140752202"; db_xref "GenBank:XM_073086418.1"; gbkey "mRNA"; gene "Fem-1"; model_evidence "Supporting evidence includes similarity to: 7 Proteins"; product "protein fem-1 homolog B, transcript variant X2"; transcript_biotype "mRNA";
NW_027332231.1	Gnomon	exon	11459693	11460043	.	-	.	gene_id "Fem-1"; transcript_id "XM_073086418.1"; db_xref "GeneID:140752202"; db_xref "GenBank:XM_073086418.1"; gene "Fem-1"; model_evidence "Supporting evidence includes similarity to: 7 Proteins"; product "protein fem-1 homolog B, transcript variant X2"; transcript_biotype "mRNA"; exon_number "1";
NW_027332231.1	Gnomon	exon	11454337	11454490	.	-	.	gene_id "Fem-1"; transcript_id "XM_073086418.1"; db_xref "GeneID:140752202"; db_xref "GenBank:XM_073086418.1"; gene "Fem-1"; model_evidence "Supporting evidence includes similarity to: 7 Proteins"; product "protein fem-1 homolog B, transcript variant X2"; transcript_biotype "mRNA"; exon_number "2";
NW_027332231.1	Gnomon	exon	11445359	11445603	.	-	.	gene_id "Fem-1"; transcript_id "XM_073086418.1"; db_xref "GeneID:140752202"; db_xref "GenBank:XM_073086418.1"; gene "Fem-1"; model_evidence "Supporting evidence includes similarity to: 7 Proteins"; product "protein fem-1 homolog B, transcript variant X2"; transcript_biotype "mRNA"; exon_number "3";
NW_027332231.1	Gnomon	exon	11443726	11443873	.	-	.	gene_id "Fem-1"; transcript_id "XM_073086418.1"; db_xref "GeneID:140752202"; db_xref "GenBank:XM_073086418.1"; gene "Fem-1"; model_evidence "Supporting evidence includes similarity to: 7 Proteins"; product "protein fem-1 homolog B, transcript variant X2"; transcript_biotype "mRNA"; exon_number "4";
NW_027332231.1	Gnomon	exon	11443108	11443262	.	-	.	gene_id "Fem-1"; transcript_id "XM_073086418.1"; db_xref "GeneID:140752202"; db_xref "GenBank:XM_073086418.1"; gene "Fem-1"; model_evidence "Supporting evidence includes similarity to: 7 Proteins"; product "protein fem-1 homolog B, transcript variant X2"; transcript_biotype "mRNA"; exon_number "5";
NW_027332231.1	Gnomon	exon	11442515	11442640	.	-	.	gene_id "Fem-1"; transcript_id "XM_073086418.1"; db_xref "GeneID:140752202"; db_xref "GenBank:XM_073086418.1"; gene "Fem-1"; model_evidence "Supporting evidence includes similarity to: 7 Proteins"; product "protein fem-1 homolog B, transcript variant X2"; transcript_biotype "mRNA"; exon_number "6";
NW_027332231.1	Gnomon	exon	11441869	11442066	.	-	.	gene_id "Fem-1"; transcript_id "XM_073086418.1"; db_xref "GeneID:140752202"; db_xref "GenBank:XM_073086418.1"; gene "Fem-1"; model_evidence "Supporting evidence includes similarity to: 7 Proteins"; product "protein fem-1 homolog B, transcript variant X2"; transcript_biotype "mRNA"; exon_number "7";
NW_027332231.1	Gnomon	exon	11441129	11441212	.	-	.	gene_id "Fem-1"; transcript_id "XM_073086418.1"; db_xref "GeneID:140752202"; db_xref "GenBank:XM_073086418.1"; gene "Fem-1"; model_evidence "Supporting evidence includes similarity to: 7 Proteins"; product "protein fem-1 homolog B, transcript variant X2"; transcript_biotype "mRNA"; exon_number "8";
NW_027332231.1	Gnomon	exon	11440614	11440742	.	-	.	gene_id "Fem-1"; transcript_id "XM_073086418.1"; db_xref "GeneID:140752202"; db_xref "GenBank:XM_073086418.1"; gene "Fem-1"; model_evidence "Supporting evidence includes similarity to: 7 Proteins"; product "protein fem-1 homolog B, transcript variant X2"; transcript_biotype "mRNA"; exon_number "9";
NW_027332231.1	Gnomon	exon	11439234	11439323	.	-	.	gene_id "Fem-1"; transcript_id "XM_073086418.1"; db_xref "GeneID:140752202"; db_xref "GenBank:XM_073086418.1"; gene "Fem-1"; model_evidence "Supporting evidence includes similarity to: 7 Proteins"; product "protein fem-1 homolog B, transcript variant X2"; transcript_biotype "mRNA"; exon_number "10";
NW_027332231.1	Gnomon	exon	11438561	11438694	.	-	.	gene_id "Fem-1"; transcript_id "XM_073086418.1"; db_xref "GeneID:140752202"; db_xref "GenBank:XM_073086418.1"; gene "Fem-1"; model_evidence "Supporting evidence includes similarity to: 7 Proteins"; product "protein fem-1 homolog B, transcript variant X2"; transcript_biotype "mRNA"; exon_number "11";
NW_027332231.1	Gnomon	exon	11437447	11437574	.	-	.	gene_id "Fem-1"; transcript_id "XM_073086418.1"; db_xref "GeneID:140752202"; db_xref "GenBank:XM_073086418.1"; gene "Fem-1"; model_evidence "Supporting evidence includes similarity to: 7 Proteins"; product "protein fem-1 homolog B, transcript variant X2"; transcript_biotype "mRNA"; exon_number "12";
NW_027332231.1	Gnomon	exon	11435877	11436002	.	-	.	gene_id "Fem-1"; transcript_id "XM_073086418.1"; db_xref "GeneID:140752202"; db_xref "GenBank:XM_073086418.1"; gene "Fem-1"; model_evidence "Supporting evidence includes similarity to: 7 Proteins"; product "protein fem-1 homolog B, transcript variant X2"; transcript_biotype "mRNA"; exon_number "13";
NW_027332231.1	Gnomon	exon	11434799	11435359	.	-	.	gene_id "Fem-1"; transcript_id "XM_073086418.1"; db_xref "GeneID:140752202"; db_xref "GenBank:XM_073086418.1"; gene "Fem-1"; model_evidence "Supporting evidence includes similarity to: 7 Proteins"; product "protein fem-1 homolog B, transcript variant X2"; transcript_biotype "mRNA"; exon_number "14";
NW_027332231.1	Gnomon	CDS	11459693	11459836	.	-	0	gene_id "Fem-1"; transcript_id "XM_073086418.1"; db_xref "GeneID:140752202"; db_xref "GenBank:XP_072942519.1"; gbkey "CDS"; gene "Fem-1"; product "protein fem-1 homolog B isoform X2"; protein_id "XP_072942519.1"; exon_number "1";
NW_027332231.1	Gnomon	CDS	11454337	11454490	.	-	0	gene_id "Fem-1"; transcript_id "XM_073086418.1"; db_xref "GeneID:140752202"; db_xref "GenBank:XP_072942519.1"; gbkey "CDS"; gene "Fem-1"; product "protein fem-1 homolog B isoform X2"; protein_id "XP_072942519.1"; exon_number "2";
NW_027332231.1	Gnomon	CDS	11445359	11445603	.	-	2	gene_id "Fem-1"; transcript_id "XM_073086418.1"; db_xref "GeneID:140752202"; db_xref "GenBank:XP_072942519.1"; gbkey "CDS"; gene "Fem-1"; product "protein fem-1 homolog B isoform X2"; protein_id "XP_072942519.1"; exon_number "3";
NW_027332231.1	Gnomon	CDS	11443726	11443873	.	-	0	gene_id "Fem-1"; transcript_id "XM_073086418.1"; db_xref "GeneID:140752202"; db_xref "GenBank:XP_072942519.1"; gbkey "CDS"; gene "Fem-1"; product "protein fem-1 homolog B isoform X2"; protein_id "XP_072942519.1"; exon_number "4";
NW_027332231.1	Gnomon	CDS	11443108	11443262	.	-	2	gene_id "Fem-1"; transcript_id "XM_073086418.1"; db_xref "GeneID:140752202"; db_xref "GenBank:XP_072942519.1"; gbkey "CDS"; gene "Fem-1"; product "protein fem-1 homolog B isoform X2"; protein_id "XP_072942519.1"; exon_number "5";
NW_027332231.1	Gnomon	CDS	11442515	11442640	.	-	0	gene_id "Fem-1"; transcript_id "XM_073086418.1"; db_xref "GeneID:140752202"; db_xref "GenBank:XP_072942519.1"; gbkey "CDS"; gene "Fem-1"; product "protein fem-1 homolog B isoform X2"; protein_id "XP_072942519.1"; exon_number "6";
NW_027332231.1	Gnomon	CDS	11441869	11442066	.	-	0	gene_id "Fem-1"; transcript_id "XM_073086418.1"; db_xref "GeneID:140752202"; db_xref "GenBank:XP_072942519.1"; gbkey "CDS"; gene "Fem-1"; product "protein fem-1 homolog B isoform X2"; protein_id "XP_072942519.1"; exon_number "7";
NW_027332231.1	Gnomon	CDS	11441129	11441212	.	-	0	gene_id "Fem-1"; transcript_id "XM_073086418.1"; db_xref "GeneID:140752202"; db_xref "GenBank:XP_072942519.1"; gbkey "CDS"; gene "Fem-1"; product "protein fem-1 homolog B isoform X2"; protein_id "XP_072942519.1"; exon_number "8";
NW_027332231.1	Gnomon	CDS	11440614	11440742	.	-	0	gene_id "Fem-1"; transcript_id "XM_073086418.1"; db_xref "GeneID:140752202"; db_xref "GenBank:XP_072942519.1"; gbkey "CDS"; gene "Fem-1"; product "protein fem-1 homolog B isoform X2"; protein_id "XP_072942519.1"; exon_number "9";
NW_027332231.1	Gnomon	CDS	11439234	11439323	.	-	0	gene_id "Fem-1"; transcript_id "XM_073086418.1"; db_xref "GeneID:140752202"; db_xref "GenBank:XP_072942519.1"; gbkey "CDS"; gene "Fem-1"; product "protein fem-1 homolog B isoform X2"; protein_id "XP_072942519.1"; exon_number "10";
NW_027332231.1	Gnomon	CDS	11438561	11438694	.	-	0	gene_id "Fem-1"; transcript_id "XM_073086418.1"; db_xref "GeneID:140752202"; db_xref "GenBank:XP_072942519.1"; gbkey "CDS"; gene "Fem-1"; product "protein fem-1 homolog B isoform X2"; protein_id "XP_072942519.1"; exon_number "11";
NW_027332231.1	Gnomon	CDS	11437447	11437574	.	-	1	gene_id "Fem-1"; transcript_id "XM_073086418.1"; db_xref "GeneID:140752202"; db_xref "GenBank:XP_072942519.1"; gbkey "CDS"; gene "Fem-1"; product "protein fem-1 homolog B isoform X2"; protein_id "XP_072942519.1"; exon_number "12";
NW_027332231.1	Gnomon	CDS	11435877	11436002	.	-	2	gene_id "Fem-1"; transcript_id "XM_073086418.1"; db_xref "GeneID:140752202"; db_xref "GenBank:XP_072942519.1"; gbkey "CDS"; gene "Fem-1"; product "protein fem-1 homolog B isoform X2"; protein_id "XP_072942519.1"; exon_number "13";
NW_027332231.1	Gnomon	CDS	11435202	11435359	.	-	2	gene_id "Fem-1"; transcript_id "XM_073086418.1"; db_xref "GeneID:140752202"; db_xref "GenBank:XP_072942519.1"; gbkey "CDS"; gene "Fem-1"; product "protein fem-1 homolog B isoform X2"; protein_id "XP_072942519.1"; exon_number "14";
NW_027332231.1	Gnomon	start_codon	11459834	11459836	.	-	0	gene_id "Fem-1"; transcript_id "XM_073086418.1"; db_xref "GeneID:140752202"; db_xref "GenBank:XP_072942519.1"; gbkey "CDS"; gene "Fem-1"; product "protein fem-1 homolog B isoform X2"; protein_id "XP_072942519.1"; exon_number "1";
NW_027332231.1	Gnomon	stop_codon	11435199	11435201	.	-	0	gene_id "Fem-1"; transcript_id "XM_073086418.1"; db_xref "GeneID:140752202"; db_xref "GenBank:XP_072942519.1"; gbkey "CDS"; gene "Fem-1"; product "protein fem-1 homolog B isoform X2"; protein_id "XP_072942519.1"; exon_number "14";
NW_027332231.1	Gnomon	transcript	11434799	11460043	.	-	.	gene_id "Fem-1"; transcript_id "XM_073086419.1"; db_xref "GeneID:140752202"; db_xref "GenBank:XM_073086419.1"; gbkey "mRNA"; gene "Fem-1"; model_evidence "Supporting evidence includes similarity to: 4 Proteins"; product "protein fem-1 homolog B, transcript variant X3"; transcript_biotype "mRNA";
NW_027332231.1	Gnomon	exon	11459693	11460043	.	-	.	gene_id "Fem-1"; transcript_id "XM_073086419.1"; db_xref "GeneID:140752202"; db_xref "GenBank:XM_073086419.1"; gene "Fem-1"; model_evidence "Supporting evidence includes similarity to: 4 Proteins"; product "protein fem-1 homolog B, transcript variant X3"; transcript_biotype "mRNA"; exon_number "1";
NW_027332231.1	Gnomon	exon	11454337	11454490	.	-	.	gene_id "Fem-1"; transcript_id "XM_073086419.1"; db_xref "GeneID:140752202"; db_xref "GenBank:XM_073086419.1"; gene "Fem-1"; model_evidence "Supporting evidence includes similarity to: 4 Proteins"; product "protein fem-1 homolog B, transcript variant X3"; transcript_biotype "mRNA"; exon_number "2";
NW_027332231.1	Gnomon	exon	11445359	11445624	.	-	.	gene_id "Fem-1"; transcript_id "XM_073086419.1"; db_xref "GeneID:140752202"; db_xref "GenBank:XM_073086419.1"; gene "Fem-1"; model_evidence "Supporting evidence includes similarity to: 4 Proteins"; product "protein fem-1 homolog B, transcript variant X3"; transcript_biotype "mRNA"; exon_number "3";
NW_027332231.1	Gnomon	exon	11443726	11443873	.	-	.	gene_id "Fem-1"; transcript_id "XM_073086419.1"; db_xref "GeneID:140752202"; db_xref "GenBank:XM_073086419.1"; gene "Fem-1"; model_evidence "Supporting evidence includes similarity to: 4 Proteins"; product "protein fem-1 homolog B, transcript variant X3"; transcript_biotype "mRNA"; exon_number "4";
NW_027332231.1	Gnomon	exon	11443108	11443262	.	-	.	gene_id "Fem-1"; transcript_id "XM_073086419.1"; db_xref "GeneID:140752202"; db_xref "GenBank:XM_073086419.1"; gene "Fem-1"; model_evidence "Supporting evidence includes similarity to: 4 Proteins"; product "protein fem-1 homolog B, transcript variant X3"; transcript_biotype "mRNA"; exon_number "5";
NW_027332231.1	Gnomon	exon	11442515	11442640	.	-	.	gene_id "Fem-1"; transcript_id "XM_073086419.1"; db_xref "GeneID:140752202"; db_xref "GenBank:XM_073086419.1"; gene "Fem-1"; model_evidence "Supporting evidence includes similarity to: 4 Proteins"; product "protein fem-1 homolog B, transcript variant X3"; transcript_biotype "mRNA"; exon_number "6";
NW_027332231.1	Gnomon	exon	11441869	11442066	.	-	.	gene_id "Fem-1"; transcript_id "XM_073086419.1"; db_xref "GeneID:140752202"; db_xref "GenBank:XM_073086419.1"; gene "Fem-1"; model_evidence "Supporting evidence includes similarity to: 4 Proteins"; product "protein fem-1 homolog B, transcript variant X3"; transcript_biotype "mRNA"; exon_number "7";
NW_027332231.1	Gnomon	exon	11441129	11441212	.	-	.	gene_id "Fem-1"; transcript_id "XM_073086419.1"; db_xref "GeneID:140752202"; db_xref "GenBank:XM_073086419.1"; gene "Fem-1"; model_evidence "Supporting evidence includes similarity to: 4 Proteins"; product "protein fem-1 homolog B, transcript variant X3"; transcript_biotype "mRNA"; exon_number "8";
NW_027332231.1	Gnomon	exon	11440647	11440742	.	-	.	gene_id "Fem-1"; transcript_id "XM_073086419.1"; db_xref "GeneID:140752202"; db_xref "GenBank:XM_073086419.1"; gene "Fem-1"; model_evidence "Supporting evidence includes similarity to: 4 Proteins"; product "protein fem-1 homolog B, transcript variant X3"; transcript_biotype "mRNA"; exon_number "9";
NW_027332231.1	Gnomon	exon	11439234	11439323	.	-	.	gene_id "Fem-1"; transcript_id "XM_073086419.1"; db_xref "GeneID:140752202"; db_xref "GenBank:XM_073086419.1"; gene "Fem-1"; model_evidence "Supporting evidence includes similarity to: 4 Proteins"; product "protein fem-1 homolog B, transcript variant X3"; transcript_biotype "mRNA"; exon_number "10";
NW_027332231.1	Gnomon	exon	11438561	11438694	.	-	.	gene_id "Fem-1"; transcript_id "XM_073086419.1"; db_xref "GeneID:140752202"; db_xref "GenBank:XM_073086419.1"; gene "Fem-1"; model_evidence "Supporting evidence includes similarity to: 4 Proteins"; product "protein fem-1 homolog B, transcript variant X3"; transcript_biotype "mRNA"; exon_number "11";
NW_027332231.1	Gnomon	exon	11437447	11437574	.	-	.	gene_id "Fem-1"; transcript_id "XM_073086419.1"; db_xref "GeneID:140752202"; db_xref "GenBank:XM_073086419.1"; gene "Fem-1"; model_evidence "Supporting evidence includes similarity to: 4 Proteins"; product "protein fem-1 homolog B, transcript variant X3"; transcript_biotype "mRNA"; exon_number "12";
NW_027332231.1	Gnomon	exon	11435877	11436002	.	-	.	gene_id "Fem-1"; transcript_id "XM_073086419.1"; db_xref "GeneID:140752202"; db_xref "GenBank:XM_073086419.1"; gene "Fem-1"; model_evidence "Supporting evidence includes similarity to: 4 Proteins"; product "protein fem-1 homolog B, transcript variant X3"; transcript_biotype "mRNA"; exon_number "13";
NW_027332231.1	Gnomon	exon	11434799	11435359	.	-	.	gene_id "Fem-1"; transcript_id "XM_073086419.1"; db_xref "GeneID:140752202"; db_xref "GenBank:XM_073086419.1"; gene "Fem-1"; model_evidence "Supporting evidence includes similarity to: 4 Proteins"; product "protein fem-1 homolog B, transcript variant X3"; transcript_biotype "mRNA"; exon_number "14";
NW_027332231.1	Gnomon	CDS	11459693	11459836	.	-	0	gene_id "Fem-1"; transcript_id "XM_073086419.1"; db_xref "GeneID:140752202"; db_xref "GenBank:XP_072942520.1"; gbkey "CDS"; gene "Fem-1"; product "protein fem-1 homolog B isoform X3"; protein_id "XP_072942520.1"; exon_number "1";
NW_027332231.1	Gnomon	CDS	11454337	11454490	.	-	0	gene_id "Fem-1"; transcript_id "XM_073086419.1"; db_xref "GeneID:140752202"; db_xref "GenBank:XP_072942520.1"; gbkey "CDS"; gene "Fem-1"; product "protein fem-1 homolog B isoform X3"; protein_id "XP_072942520.1"; exon_number "2";
NW_027332231.1	Gnomon	CDS	11445359	11445624	.	-	2	gene_id "Fem-1"; transcript_id "XM_073086419.1"; db_xref "GeneID:140752202"; db_xref "GenBank:XP_072942520.1"; gbkey "CDS"; gene "Fem-1"; product "protein fem-1 homolog B isoform X3"; protein_id "XP_072942520.1"; exon_number "3";
NW_027332231.1	Gnomon	CDS	11443726	11443873	.	-	0	gene_id "Fem-1"; transcript_id "XM_073086419.1"; db_xref "GeneID:140752202"; db_xref "GenBank:XP_072942520.1"; gbkey "CDS"; gene "Fem-1"; product "protein fem-1 homolog B isoform X3"; protein_id "XP_072942520.1"; exon_number "4";
NW_027332231.1	Gnomon	CDS	11443108	11443262	.	-	2	gene_id "Fem-1"; transcript_id "XM_073086419.1"; db_xref "GeneID:140752202"; db_xref "GenBank:XP_072942520.1"; gbkey "CDS"; gene "Fem-1"; product "protein fem-1 homolog B isoform X3"; protein_id "XP_072942520.1"; exon_number "5";
NW_027332231.1	Gnomon	CDS	11442515	11442640	.	-	0	gene_id "Fem-1"; transcript_id "XM_073086419.1"; db_xref "GeneID:140752202"; db_xref "GenBank:XP_072942520.1"; gbkey "CDS"; gene "Fem-1"; product "protein fem-1 homolog B isoform X3"; protein_id "XP_072942520.1"; exon_number "6";
NW_027332231.1	Gnomon	CDS	11441869	11442066	.	-	0	gene_id "Fem-1"; transcript_id "XM_073086419.1"; db_xref "GeneID:140752202"; db_xref "GenBank:XP_072942520.1"; gbkey "CDS"; gene "Fem-1"; product "protein fem-1 homolog B isoform X3"; protein_id "XP_072942520.1"; exon_number "7";
NW_027332231.1	Gnomon	CDS	11441129	11441212	.	-	0	gene_id "Fem-1"; transcript_id "XM_073086419.1"; db_xref "GeneID:140752202"; db_xref "GenBank:XP_072942520.1"; gbkey "CDS"; gene "Fem-1"; product "protein fem-1 homolog B isoform X3"; protein_id "XP_072942520.1"; exon_number "8";
NW_027332231.1	Gnomon	CDS	11440647	11440742	.	-	0	gene_id "Fem-1"; transcript_id "XM_073086419.1"; db_xref "GeneID:140752202"; db_xref "GenBank:XP_072942520.1"; gbkey "CDS"; gene "Fem-1"; product "protein fem-1 homolog B isoform X3"; protein_id "XP_072942520.1"; exon_number "9";
NW_027332231.1	Gnomon	CDS	11439234	11439323	.	-	0	gene_id "Fem-1"; transcript_id "XM_073086419.1"; db_xref "GeneID:140752202"; db_xref "GenBank:XP_072942520.1"; gbkey "CDS"; gene "Fem-1"; product "protein fem-1 homolog B isoform X3"; protein_id "XP_072942520.1"; exon_number "10";
NW_027332231.1	Gnomon	CDS	11438561	11438694	.	-	0	gene_id "Fem-1"; transcript_id "XM_073086419.1"; db_xref "GeneID:140752202"; db_xref "GenBank:XP_072942520.1"; gbkey "CDS"; gene "Fem-1"; product "protein fem-1 homolog B isoform X3"; protein_id "XP_072942520.1"; exon_number "11";
NW_027332231.1	Gnomon	CDS	11437447	11437574	.	-	1	gene_id "Fem-1"; transcript_id "XM_073086419.1"; db_xref "GeneID:140752202"; db_xref "GenBank:XP_072942520.1"; gbkey "CDS"; gene "Fem-1"; product "protein fem-1 homolog B isoform X3"; protein_id "XP_072942520.1"; exon_number "12";
NW_027332231.1	Gnomon	CDS	11435877	11436002	.	-	2	gene_id "Fem-1"; transcript_id "XM_073086419.1"; db_xref "GeneID:140752202"; db_xref "GenBank:XP_072942520.1"; gbkey "CDS"; gene "Fem-1"; product "protein fem-1 homolog B isoform X3"; protein_id "XP_072942520.1"; exon_number "13";
NW_027332231.1	Gnomon	CDS	11435202	11435359	.	-	2	gene_id "Fem-1"; transcript_id "XM_073086419.1"; db_xref "GeneID:140752202"; db_xref "GenBank:XP_072942520.1"; gbkey "CDS"; gene "Fem-1"; product "protein fem-1 homolog B isoform X3"; protein_id "XP_072942520.1"; exon_number "14";
NW_027332231.1	Gnomon	start_codon	11459834	11459836	.	-	0	gene_id "Fem-1"; transcript_id "XM_073086419.1"; db_xref "GeneID:140752202"; db_xref "GenBank:XP_072942520.1"; gbkey "CDS"; gene "Fem-1"; product "protein fem-1 homolog B isoform X3"; protein_id "XP_072942520.1"; exon_number "1";
NW_027332231.1	Gnomon	stop_codon	11435199	11435201	.	-	0	gene_id "Fem-1"; transcript_id "XM_073086419.1"; db_xref "GeneID:140752202"; db_xref "GenBank:XP_072942520.1"; gbkey "CDS"; gene "Fem-1"; product "protein fem-1 homolog B isoform X3"; protein_id "XP_072942520.1"; exon_number "14";
NW_027332231.1	Gnomon	transcript	11434799	11460043	.	-	.	gene_id "Fem-1"; transcript_id "XM_073086416.1"; db_xref "GeneID:140752202"; db_xref "GenBank:XM_073086416.1"; gbkey "mRNA"; gene "Fem-1"; model_evidence "Supporting evidence includes similarity to: 4 Proteins"; product "protein fem-1 homolog B, transcript variant X1"; transcript_biotype "mRNA";
NW_027332231.1	Gnomon	exon	11459693	11460043	.	-	.	gene_id "Fem-1"; transcript_id "XM_073086416.1"; db_xref "GeneID:140752202"; db_xref "GenBank:XM_073086416.1"; gene "Fem-1"; model_evidence "Supporting evidence includes similarity to: 4 Proteins"; product "protein fem-1 homolog B, transcript variant X1"; transcript_biotype "mRNA"; exon_number "1";
NW_027332231.1	Gnomon	exon	11454337	11454490	.	-	.	gene_id "Fem-1"; transcript_id "XM_073086416.1"; db_xref "GeneID:140752202"; db_xref "GenBank:XM_073086416.1"; gene "Fem-1"; model_evidence "Supporting evidence includes similarity to: 4 Proteins"; product "protein fem-1 homolog B, transcript variant X1"; transcript_biotype "mRNA"; exon_number "2";
NW_027332231.1	Gnomon	exon	11445359	11445624	.	-	.	gene_id "Fem-1"; transcript_id "XM_073086416.1"; db_xref "GeneID:140752202"; db_xref "GenBank:XM_073086416.1"; gene "Fem-1"; model_evidence "Supporting evidence includes similarity to: 4 Proteins"; product "protein fem-1 homolog B, transcript variant X1"; transcript_biotype "mRNA"; exon_number "3";
NW_027332231.1	Gnomon	exon	11443726	11443873	.	-	.	gene_id "Fem-1"; transcript_id "XM_073086416.1"; db_xref "GeneID:140752202"; db_xref "GenBank:XM_073086416.1"; gene "Fem-1"; model_evidence "Supporting evidence includes similarity to: 4 Proteins"; product "protein fem-1 homolog B, transcript variant X1"; transcript_biotype "mRNA"; exon_number "4";
NW_027332231.1	Gnomon	exon	11443108	11443262	.	-	.	gene_id "Fem-1"; transcript_id "XM_073086416.1"; db_xref "GeneID:140752202"; db_xref "GenBank:XM_073086416.1"; gene "Fem-1"; model_evidence "Supporting evidence includes similarity to: 4 Proteins"; product "protein fem-1 homolog B, transcript variant X1"; transcript_biotype "mRNA"; exon_number "5";
NW_027332231.1	Gnomon	exon	11442515	11442640	.	-	.	gene_id "Fem-1"; transcript_id "XM_073086416.1"; db_xref "GeneID:140752202"; db_xref "GenBank:XM_073086416.1"; gene "Fem-1"; model_evidence "Supporting evidence includes similarity to: 4 Proteins"; product "protein fem-1 homolog B, transcript variant X1"; transcript_biotype "mRNA"; exon_number "6";
NW_027332231.1	Gnomon	exon	11441869	11442066	.	-	.	gene_id "Fem-1"; transcript_id "XM_073086416.1"; db_xref "GeneID:140752202"; db_xref "GenBank:XM_073086416.1"; gene "Fem-1"; model_evidence "Supporting evidence includes similarity to: 4 Proteins"; product "protein fem-1 homolog B, transcript variant X1"; transcript_biotype "mRNA"; exon_number "7";
NW_027332231.1	Gnomon	exon	11441129	11441212	.	-	.	gene_id "Fem-1"; transcript_id "XM_073086416.1"; db_xref "GeneID:140752202"; db_xref "GenBank:XM_073086416.1"; gene "Fem-1"; model_evidence "Supporting evidence includes similarity to: 4 Proteins"; product "protein fem-1 homolog B, transcript variant X1"; transcript_biotype "mRNA"; exon_number "8";
NW_027332231.1	Gnomon	exon	11440614	11440742	.	-	.	gene_id "Fem-1"; transcript_id "XM_073086416.1"; db_xref "GeneID:140752202"; db_xref "GenBank:XM_073086416.1"; gene "Fem-1"; model_evidence "Supporting evidence includes similarity to: 4 Proteins"; product "protein fem-1 homolog B, transcript variant X1"; transcript_biotype "mRNA"; exon_number "9";
NW_027332231.1	Gnomon	exon	11439234	11439323	.	-	.	gene_id "Fem-1"; transcript_id "XM_073086416.1"; db_xref "GeneID:140752202"; db_xref "GenBank:XM_073086416.1"; gene "Fem-1"; model_evidence "Supporting evidence includes similarity to: 4 Proteins"; product "protein fem-1 homolog B, transcript variant X1"; transcript_biotype "mRNA"; exon_number "10";
NW_027332231.1	Gnomon	exon	11438561	11438694	.	-	.	gene_id "Fem-1"; transcript_id "XM_073086416.1"; db_xref "GeneID:140752202"; db_xref "GenBank:XM_073086416.1"; gene "Fem-1"; model_evidence "Supporting evidence includes similarity to: 4 Proteins"; product "protein fem-1 homolog B, transcript variant X1"; transcript_biotype "mRNA"; exon_number "11";
NW_027332231.1	Gnomon	exon	11437447	11437574	.	-	.	gene_id "Fem-1"; transcript_id "XM_073086416.1"; db_xref "GeneID:140752202"; db_xref "GenBank:XM_073086416.1"; gene "Fem-1"; model_evidence "Supporting evidence includes similarity to: 4 Proteins"; product "protein fem-1 homolog B, transcript variant X1"; transcript_biotype "mRNA"; exon_number "12";
NW_027332231.1	Gnomon	exon	11435877	11436002	.	-	.	gene_id "Fem-1"; transcript_id "XM_073086416.1"; db_xref "GeneID:140752202"; db_xref "GenBank:XM_073086416.1"; gene "Fem-1"; model_evidence "Supporting evidence includes similarity to: 4 Proteins"; product "protein fem-1 homolog B, transcript variant X1"; transcript_biotype "mRNA"; exon_number "13";
NW_027332231.1	Gnomon	exon	11434799	11435359	.	-	.	gene_id "Fem-1"; transcript_id "XM_073086416.1"; db_xref "GeneID:140752202"; db_xref "GenBank:XM_073086416.1"; gene "Fem-1"; model_evidence "Supporting evidence includes similarity to: 4 Proteins"; product "protein fem-1 homolog B, transcript variant X1"; transcript_biotype "mRNA"; exon_number "14";
NW_027332231.1	Gnomon	CDS	11459693	11459836	.	-	0	gene_id "Fem-1"; transcript_id "XM_073086416.1"; db_xref "GeneID:140752202"; db_xref "GenBank:XP_072942517.1"; gbkey "CDS"; gene "Fem-1"; product "protein fem-1 homolog B isoform X1"; protein_id "XP_072942517.1"; exon_number "1";
NW_027332231.1	Gnomon	CDS	11454337	11454490	.	-	0	gene_id "Fem-1"; transcript_id "XM_073086416.1"; db_xref "GeneID:140752202"; db_xref "GenBank:XP_072942517.1"; gbkey "CDS"; gene "Fem-1"; product "protein fem-1 homolog B isoform X1"; protein_id "XP_072942517.1"; exon_number "2";
NW_027332231.1	Gnomon	CDS	11445359	11445624	.	-	2	gene_id "Fem-1"; transcript_id "XM_073086416.1"; db_xref "GeneID:140752202"; db_xref "GenBank:XP_072942517.1"; gbkey "CDS"; gene "Fem-1"; product "protein fem-1 homolog B isoform X1"; protein_id "XP_072942517.1"; exon_number "3";
NW_027332231.1	Gnomon	CDS	11443726	11443873	.	-	0	gene_id "Fem-1"; transcript_id "XM_073086416.1"; db_xref "GeneID:140752202"; db_xref "GenBank:XP_072942517.1"; gbkey "CDS"; gene "Fem-1"; product "protein fem-1 homolog B isoform X1"; protein_id "XP_072942517.1"; exon_number "4";
NW_027332231.1	Gnomon	CDS	11443108	11443262	.	-	2	gene_id "Fem-1"; transcript_id "XM_073086416.1"; db_xref "GeneID:140752202"; db_xref "GenBank:XP_072942517.1"; gbkey "CDS"; gene "Fem-1"; product "protein fem-1 homolog B isoform X1"; protein_id "XP_072942517.1"; exon_number "5";
NW_027332231.1	Gnomon	CDS	11442515	11442640	.	-	0	gene_id "Fem-1"; transcript_id "XM_073086416.1"; db_xref "GeneID:140752202"; db_xref "GenBank:XP_072942517.1"; gbkey "CDS"; gene "Fem-1"; product "protein fem-1 homolog B isoform X1"; protein_id "XP_072942517.1"; exon_number "6";
NW_027332231.1	Gnomon	CDS	11441869	11442066	.	-	0	gene_id "Fem-1"; transcript_id "XM_073086416.1"; db_xref "GeneID:140752202"; db_xref "GenBank:XP_072942517.1"; gbkey "CDS"; gene "Fem-1"; product "protein fem-1 homolog B isoform X1"; protein_id "XP_072942517.1"; exon_number "7";
NW_027332231.1	Gnomon	CDS	11441129	11441212	.	-	0	gene_id "Fem-1"; transcript_id "XM_073086416.1"; db_xref "GeneID:140752202"; db_xref "GenBank:XP_072942517.1"; gbkey "CDS"; gene "Fem-1"; product "protein fem-1 homolog B isoform X1"; protein_id "XP_072942517.1"; exon_number "8";
NW_027332231.1	Gnomon	CDS	11440614	11440742	.	-	0	gene_id "Fem-1"; transcript_id "XM_073086416.1"; db_xref "GeneID:140752202"; db_xref "GenBank:XP_072942517.1"; gbkey "CDS"; gene "Fem-1"; product "protein fem-1 homolog B isoform X1"; protein_id "XP_072942517.1"; exon_number "9";
NW_027332231.1	Gnomon	CDS	11439234	11439323	.	-	0	gene_id "Fem-1"; transcript_id "XM_073086416.1"; db_xref "GeneID:140752202"; db_xref "GenBank:XP_072942517.1"; gbkey "CDS"; gene "Fem-1"; product "protein fem-1 homolog B isoform X1"; protein_id "XP_072942517.1"; exon_number "10";
NW_027332231.1	Gnomon	CDS	11438561	11438694	.	-	0	gene_id "Fem-1"; transcript_id "XM_073086416.1"; db_xref "GeneID:140752202"; db_xref "GenBank:XP_072942517.1"; gbkey "CDS"; gene "Fem-1"; product "protein fem-1 homolog B isoform X1"; protein_id "XP_072942517.1"; exon_number "11";
NW_027332231.1	Gnomon	CDS	11437447	11437574	.	-	1	gene_id "Fem-1"; transcript_id "XM_073086416.1"; db_xref "GeneID:140752202"; db_xref "GenBank:XP_072942517.1"; gbkey "CDS"; gene "Fem-1"; product "protein fem-1 homolog B isoform X1"; protein_id "XP_072942517.1"; exon_number "12";
NW_027332231.1	Gnomon	CDS	11435877	11436002	.	-	2	gene_id "Fem-1"; transcript_id "XM_073086416.1"; db_xref "GeneID:140752202"; db_xref "GenBank:XP_072942517.1"; gbkey "CDS"; gene "Fem-1"; product "protein fem-1 homolog B isoform X1"; protein_id "XP_072942517.1"; exon_number "13";
NW_027332231.1	Gnomon	CDS	11435202	11435359	.	-	2	gene_id "Fem-1"; transcript_id "XM_073086416.1"; db_xref "GeneID:140752202"; db_xref "GenBank:XP_072942517.1"; gbkey "CDS"; gene "Fem-1"; product "protein fem-1 homolog B isoform X1"; protein_id "XP_072942517.1"; exon_number "14";
NW_027332231.1	Gnomon	start_codon	11459834	11459836	.	-	0	gene_id "Fem-1"; transcript_id "XM_073086416.1"; db_xref "GeneID:140752202"; db_xref "GenBank:XP_072942517.1"; gbkey "CDS"; gene "Fem-1"; product "protein fem-1 homolog B isoform X1"; protein_id "XP_072942517.1"; exon_number "1";
NW_027332231.1	Gnomon	stop_codon	11435199	11435201	.	-	0	gene_id "Fem-1"; transcript_id "XM_073086416.1"; db_xref "GeneID:140752202"; db_xref "GenBank:XP_072942517.1"; gbkey "CDS"; gene "Fem-1"; product "protein fem-1 homolog B isoform X1"; protein_id "XP_072942517.1"; exon_number "14";
NW_027332231.1	Gnomon	gene	11460305	11476060	.	+	.	gene_id "Tmem214"; transcript_id ""; db_xref "GeneID:140752203"; description "Transmembrane protein 214"; gbkey "Gene"; gene "Tmem214"; gene_biotype "protein_coding";
NW_027332231.1	Gnomon	transcript	11460305	11476060	.	+	.	gene_id "Tmem214"; transcript_id "XM_073086421.1"; db_xref "GeneID:140752203"; db_xref "GenBank:XM_073086421.1"; experiment "COORDINATES: polyA evidence [ECO:0006239]"; gbkey "mRNA"; gene "Tmem214"; model_evidence "Supporting evidence includes similarity to: 8 Proteins"; product "Transmembrane protein 214"; transcript_biotype "mRNA";
NW_027332231.1	Gnomon	exon	11460305	11460552	.	+	.	gene_id "Tmem214"; transcript_id "XM_073086421.1"; db_xref "GeneID:140752203"; db_xref "GenBank:XM_073086421.1"; experiment "COORDINATES: polyA evidence [ECO:0006239]"; gene "Tmem214"; model_evidence "Supporting evidence includes similarity to: 8 Proteins"; product "Transmembrane protein 214"; transcript_biotype "mRNA"; exon_number "1";
NW_027332231.1	Gnomon	exon	11460650	11460819	.	+	.	gene_id "Tmem214"; transcript_id "XM_073086421.1"; db_xref "GeneID:140752203"; db_xref "GenBank:XM_073086421.1"; experiment "COORDINATES: polyA evidence [ECO:0006239]"; gene "Tmem214"; model_evidence "Supporting evidence includes similarity to: 8 Proteins"; product "Transmembrane protein 214"; transcript_biotype "mRNA"; exon_number "2";
NW_027332231.1	Gnomon	exon	11461703	11461985	.	+	.	gene_id "Tmem214"; transcript_id "XM_073086421.1"; db_xref "GeneID:140752203"; db_xref "GenBank:XM_073086421.1"; experiment "COORDINATES: polyA evidence [ECO:0006239]"; gene "Tmem214"; model_evidence "Supporting evidence includes similarity to: 8 Proteins"; product "Transmembrane protein 214"; transcript_biotype "mRNA"; exon_number "3";
NW_027332231.1	Gnomon	exon	11462487	11462675	.	+	.	gene_id "Tmem214"; transcript_id "XM_073086421.1"; db_xref "GeneID:140752203"; db_xref "GenBank:XM_073086421.1"; experiment "COORDINATES: polyA evidence [ECO:0006239]"; gene "Tmem214"; model_evidence "Supporting evidence includes similarity to: 8 Proteins"; product "Transmembrane protein 214"; transcript_biotype "mRNA"; exon_number "4";
NW_027332231.1	Gnomon	exon	11464194	11464408	.	+	.	gene_id "Tmem214"; transcript_id "XM_073086421.1"; db_xref "GeneID:140752203"; db_xref "GenBank:XM_073086421.1"; experiment "COORDINATES: polyA evidence [ECO:0006239]"; gene "Tmem214"; model_evidence "Supporting evidence includes similarity to: 8 Proteins"; product "Transmembrane protein 214"; transcript_biotype "mRNA"; exon_number "5";
NW_027332231.1	Gnomon	exon	11464682	11464907	.	+	.	gene_id "Tmem214"; transcript_id "XM_073086421.1"; db_xref "GeneID:140752203"; db_xref "GenBank:XM_073086421.1"; experiment "COORDINATES: polyA evidence [ECO:0006239]"; gene "Tmem214"; model_evidence "Supporting evidence includes similarity to: 8 Proteins"; product "Transmembrane protein 214"; transcript_biotype "mRNA"; exon_number "6";
NW_027332231.1	Gnomon	exon	11465443	11465585	.	+	.	gene_id "Tmem214"; transcript_id "XM_073086421.1"; db_xref "GeneID:140752203"; db_xref "GenBank:XM_073086421.1"; experiment "COORDINATES: polyA evidence [ECO:0006239]"; gene "Tmem214"; model_evidence "Supporting evidence includes similarity to: 8 Proteins"; product "Transmembrane protein 214"; transcript_biotype "mRNA"; exon_number "7";
NW_027332231.1	Gnomon	exon	11467584	11467707	.	+	.	gene_id "Tmem214"; transcript_id "XM_073086421.1"; db_xref "GeneID:140752203"; db_xref "GenBank:XM_073086421.1"; experiment "COORDINATES: polyA evidence [ECO:0006239]"; gene "Tmem214"; model_evidence "Supporting evidence includes similarity to: 8 Proteins"; product "Transmembrane protein 214"; transcript_biotype "mRNA"; exon_number "8";
NW_027332231.1	Gnomon	exon	11472469	11472865	.	+	.	gene_id "Tmem214"; transcript_id "XM_073086421.1"; db_xref "GeneID:140752203"; db_xref "GenBank:XM_073086421.1"; experiment "COORDINATES: polyA evidence [ECO:0006239]"; gene "Tmem214"; model_evidence "Supporting evidence includes similarity to: 8 Proteins"; product "Transmembrane protein 214"; transcript_biotype "mRNA"; exon_number "9";
NW_027332231.1	Gnomon	exon	11473687	11476060	.	+	.	gene_id "Tmem214"; transcript_id "XM_073086421.1"; db_xref "GeneID:140752203"; db_xref "GenBank:XM_073086421.1"; experiment "COORDINATES: polyA evidence [ECO:0006239]"; gene "Tmem214"; model_evidence "Supporting evidence includes similarity to: 8 Proteins"; product "Transmembrane protein 214"; transcript_biotype "mRNA"; exon_number "10";
NW_027332231.1	Gnomon	CDS	11460432	11460552	.	+	0	gene_id "Tmem214"; transcript_id "XM_073086421.1"; db_xref "GeneID:140752203"; db_xref "GenBank:XP_072942522.1"; gbkey "CDS"; gene "Tmem214"; product "transmembrane protein 214"; protein_id "XP_072942522.1"; exon_number "1";
NW_027332231.1	Gnomon	CDS	11460650	11460819	.	+	2	gene_id "Tmem214"; transcript_id "XM_073086421.1"; db_xref "GeneID:140752203"; db_xref "GenBank:XP_072942522.1"; gbkey "CDS"; gene "Tmem214"; product "transmembrane protein 214"; protein_id "XP_072942522.1"; exon_number "2";
NW_027332231.1	Gnomon	CDS	11461703	11461985	.	+	0	gene_id "Tmem214"; transcript_id "XM_073086421.1"; db_xref "GeneID:140752203"; db_xref "GenBank:XP_072942522.1"; gbkey "CDS"; gene "Tmem214"; product "transmembrane protein 214"; protein_id "XP_072942522.1"; exon_number "3";
NW_027332231.1	Gnomon	CDS	11462487	11462675	.	+	2	gene_id "Tmem214"; transcript_id "XM_073086421.1"; db_xref "GeneID:140752203"; db_xref "GenBank:XP_072942522.1"; gbkey "CDS"; gene "Tmem214"; product "transmembrane protein 214"; protein_id "XP_072942522.1"; exon_number "4";
NW_027332231.1	Gnomon	CDS	11464194	11464408	.	+	2	gene_id "Tmem214"; transcript_id "XM_073086421.1"; db_xref "GeneID:140752203"; db_xref "GenBank:XP_072942522.1"; gbkey "CDS"; gene "Tmem214"; product "transmembrane protein 214"; protein_id "XP_072942522.1"; exon_number "5";
NW_027332231.1	Gnomon	CDS	11464682	11464907	.	+	0	gene_id "Tmem214"; transcript_id "XM_073086421.1"; db_xref "GeneID:140752203"; db_xref "GenBank:XP_072942522.1"; gbkey "CDS"; gene "Tmem214"; product "transmembrane protein 214"; protein_id "XP_072942522.1"; exon_number "6";
NW_027332231.1	Gnomon	CDS	11465443	11465585	.	+	2	gene_id "Tmem214"; transcript_id "XM_073086421.1"; db_xref "GeneID:140752203"; db_xref "GenBank:XP_072942522.1"; gbkey "CDS"; gene "Tmem214"; product "transmembrane protein 214"; protein_id "XP_072942522.1"; exon_number "7";
NW_027332231.1	Gnomon	CDS	11467584	11467707	.	+	0	gene_id "Tmem214"; transcript_id "XM_073086421.1"; db_xref "GeneID:140752203"; db_xref "GenBank:XP_072942522.1"; gbkey "CDS"; gene "Tmem214"; product "transmembrane protein 214"; protein_id "XP_072942522.1"; exon_number "8";
NW_027332231.1	Gnomon	CDS	11472469	11472865	.	+	2	gene_id "Tmem214"; transcript_id "XM_073086421.1"; db_xref "GeneID:140752203"; db_xref "GenBank:XP_072942522.1"; gbkey "CDS"; gene "Tmem214"; product "transmembrane protein 214"; protein_id "XP_072942522.1"; exon_number "9";
NW_027332231.1	Gnomon	CDS	11473687	11473810	.	+	1	gene_id "Tmem214"; transcript_id "XM_073086421.1"; db_xref "GeneID:140752203"; db_xref "GenBank:XP_072942522.1"; gbkey "CDS"; gene "Tmem214"; product "transmembrane protein 214"; protein_id "XP_072942522.1"; exon_number "10";
NW_027332231.1	Gnomon	start_codon	11460432	11460434	.	+	0	gene_id "Tmem214"; transcript_id "XM_073086421.1"; db_xref "GeneID:140752203"; db_xref "GenBank:XP_072942522.1"; gbkey "CDS"; gene "Tmem214"; product "transmembrane protein 214"; protein_id "XP_072942522.1"; exon_number "1";
NW_027332231.1	Gnomon	stop_codon	11473811	11473813	.	+	0	gene_id "Tmem214"; transcript_id "XM_073086421.1"; db_xref "GeneID:140752203"; db_xref "GenBank:XP_072942522.1"; gbkey "CDS"; gene "Tmem214"; product "transmembrane protein 214"; protein_id "XP_072942522.1"; exon_number "10";
NW_027332231.1	Gnomon	gene	11476269	11479390	.	-	.	gene_id "LOC140752204"; transcript_id ""; db_xref "GeneID:140752204"; description "deoxyribonuclease TATDN1"; gbkey "Gene"; gene "LOC140752204"; gene_biotype "protein_coding";
NW_027332231.1	Gnomon	transcript	11476269	11479390	.	-	.	gene_id "LOC140752204"; transcript_id "XM_073086422.1"; db_xref "GeneID:140752204"; db_xref "GenBank:XM_073086422.1"; experiment "COORDINATES: polyA evidence [ECO:0006239]"; gbkey "mRNA"; gene "LOC140752204"; model_evidence "Supporting evidence includes similarity to: 13 Proteins"; product "deoxyribonuclease TATDN1"; transcript_biotype "mRNA";
NW_027332231.1	Gnomon	exon	11479194	11479390	.	-	.	gene_id "LOC140752204"; transcript_id "XM_073086422.1"; db_xref "GeneID:140752204"; db_xref "GenBank:XM_073086422.1"; experiment "COORDINATES: polyA evidence [ECO:0006239]"; gene "LOC140752204"; model_evidence "Supporting evidence includes similarity to: 13 Proteins"; product "deoxyribonuclease TATDN1"; transcript_biotype "mRNA"; exon_number "1";
NW_027332231.1	Gnomon	exon	11478640	11478819	.	-	.	gene_id "LOC140752204"; transcript_id "XM_073086422.1"; db_xref "GeneID:140752204"; db_xref "GenBank:XM_073086422.1"; experiment "COORDINATES: polyA evidence [ECO:0006239]"; gene "LOC140752204"; model_evidence "Supporting evidence includes similarity to: 13 Proteins"; product "deoxyribonuclease TATDN1"; transcript_biotype "mRNA"; exon_number "2";
NW_027332231.1	Gnomon	exon	11477950	11478133	.	-	.	gene_id "LOC140752204"; transcript_id "XM_073086422.1"; db_xref "GeneID:140752204"; db_xref "GenBank:XM_073086422.1"; experiment "COORDINATES: polyA evidence [ECO:0006239]"; gene "LOC140752204"; model_evidence "Supporting evidence includes similarity to: 13 Proteins"; product "deoxyribonuclease TATDN1"; transcript_biotype "mRNA"; exon_number "3";
NW_027332231.1	Gnomon	exon	11477268	11477477	.	-	.	gene_id "LOC140752204"; transcript_id "XM_073086422.1"; db_xref "GeneID:140752204"; db_xref "GenBank:XM_073086422.1"; experiment "COORDINATES: polyA evidence [ECO:0006239]"; gene "LOC140752204"; model_evidence "Supporting evidence includes similarity to: 13 Proteins"; product "deoxyribonuclease TATDN1"; transcript_biotype "mRNA"; exon_number "4";
NW_027332231.1	Gnomon	exon	11476712	11476921	.	-	.	gene_id "LOC140752204"; transcript_id "XM_073086422.1"; db_xref "GeneID:140752204"; db_xref "GenBank:XM_073086422.1"; experiment "COORDINATES: polyA evidence [ECO:0006239]"; gene "LOC140752204"; model_evidence "Supporting evidence includes similarity to: 13 Proteins"; product "deoxyribonuclease TATDN1"; transcript_biotype "mRNA"; exon_number "5";
NW_027332231.1	Gnomon	exon	11476269	11476445	.	-	.	gene_id "LOC140752204"; transcript_id "XM_073086422.1"; db_xref "GeneID:140752204"; db_xref "GenBank:XM_073086422.1"; experiment "COORDINATES: polyA evidence [ECO:0006239]"; gene "LOC140752204"; model_evidence "Supporting evidence includes similarity to: 13 Proteins"; product "deoxyribonuclease TATDN1"; transcript_biotype "mRNA"; exon_number "6";
NW_027332231.1	Gnomon	CDS	11479194	11479227	.	-	0	gene_id "LOC140752204"; transcript_id "XM_073086422.1"; db_xref "GeneID:140752204"; db_xref "GenBank:XP_072942523.1"; gbkey "CDS"; gene "LOC140752204"; product "deoxyribonuclease TATDN1"; protein_id "XP_072942523.1"; exon_number "1";
NW_027332231.1	Gnomon	CDS	11478640	11478819	.	-	2	gene_id "LOC140752204"; transcript_id "XM_073086422.1"; db_xref "GeneID:140752204"; db_xref "GenBank:XP_072942523.1"; gbkey "CDS"; gene "LOC140752204"; product "deoxyribonuclease TATDN1"; protein_id "XP_072942523.1"; exon_number "2";
NW_027332231.1	Gnomon	CDS	11477950	11478133	.	-	2	gene_id "LOC140752204"; transcript_id "XM_073086422.1"; db_xref "GeneID:140752204"; db_xref "GenBank:XP_072942523.1"; gbkey "CDS"; gene "LOC140752204"; product "deoxyribonuclease TATDN1"; protein_id "XP_072942523.1"; exon_number "3";
NW_027332231.1	Gnomon	CDS	11477268	11477477	.	-	1	gene_id "LOC140752204"; transcript_id "XM_073086422.1"; db_xref "GeneID:140752204"; db_xref "GenBank:XP_072942523.1"; gbkey "CDS"; gene "LOC140752204"; product "deoxyribonuclease TATDN1"; protein_id "XP_072942523.1"; exon_number "4";
NW_027332231.1	Gnomon	CDS	11476712	11476921	.	-	1	gene_id "LOC140752204"; transcript_id "XM_073086422.1"; db_xref "GeneID:140752204"; db_xref "GenBank:XP_072942523.1"; gbkey "CDS"; gene "LOC140752204"; product "deoxyribonuclease TATDN1"; protein_id "XP_072942523.1"; exon_number "5";
NW_027332231.1	Gnomon	CDS	11476352	11476445	.	-	1	gene_id "LOC140752204"; transcript_id "XM_073086422.1"; db_xref "GeneID:140752204"; db_xref "GenBank:XP_072942523.1"; gbkey "CDS"; gene "LOC140752204"; product "deoxyribonuclease TATDN1"; protein_id "XP_072942523.1"; exon_number "6";
NW_027332231.1	Gnomon	start_codon	11479225	11479227	.	-	0	gene_id "LOC140752204"; transcript_id "XM_073086422.1"; db_xref "GeneID:140752204"; db_xref "GenBank:XP_072942523.1"; gbkey "CDS"; gene "LOC140752204"; product "deoxyribonuclease TATDN1"; protein_id "XP_072942523.1"; exon_number "1";
NW_027332231.1	Gnomon	stop_codon	11476349	11476351	.	-	0	gene_id "LOC140752204"; transcript_id "XM_073086422.1"; db_xref "GeneID:140752204"; db_xref "GenBank:XP_072942523.1"; gbkey "CDS"; gene "LOC140752204"; product "deoxyribonuclease TATDN1"; protein_id "XP_072942523.1"; exon_number "6";
NW_027332231.1	Gnomon	gene	11483629	11494620	.	+	.	gene_id "LOC140752159"; transcript_id ""; db_xref "GeneID:140752159"; description "antichymotrypsin-1-like"; gbkey "Gene"; gene "LOC140752159"; gene_biotype "protein_coding";
NW_027332231.1	Gnomon	transcript	11483629	11494620	.	+	.	gene_id "LOC140752159"; transcript_id "XM_073086344.1"; db_xref "GeneID:140752159"; db_xref "GenBank:XM_073086344.1"; experiment "COORDINATES: polyA evidence [ECO:0006239]"; gbkey "mRNA"; gene "LOC140752159"; model_evidence "Supporting evidence includes similarity to: 8 Proteins"; product "antichymotrypsin-1-like"; transcript_biotype "mRNA";
NW_027332231.1	Gnomon	exon	11483629	11483668	.	+	.	gene_id "LOC140752159"; transcript_id "XM_073086344.1"; db_xref "GeneID:140752159"; db_xref "GenBank:XM_073086344.1"; experiment "COORDINATES: polyA evidence [ECO:0006239]"; gene "LOC140752159"; model_evidence "Supporting evidence includes similarity to: 8 Proteins"; product "antichymotrypsin-1-like"; transcript_biotype "mRNA"; exon_number "1";
NW_027332231.1	Gnomon	exon	11483855	11483947	.	+	.	gene_id "LOC140752159"; transcript_id "XM_073086344.1"; db_xref "GeneID:140752159"; db_xref "GenBank:XM_073086344.1"; experiment "COORDINATES: polyA evidence [ECO:0006239]"; gene "LOC140752159"; model_evidence "Supporting evidence includes similarity to: 8 Proteins"; product "antichymotrypsin-1-like"; transcript_biotype "mRNA"; exon_number "2";
NW_027332231.1	Gnomon	exon	11485220	11485311	.	+	.	gene_id "LOC140752159"; transcript_id "XM_073086344.1"; db_xref "GeneID:140752159"; db_xref "GenBank:XM_073086344.1"; experiment "COORDINATES: polyA evidence [ECO:0006239]"; gene "LOC140752159"; model_evidence "Supporting evidence includes similarity to: 8 Proteins"; product "antichymotrypsin-1-like"; transcript_biotype "mRNA"; exon_number "3";
NW_027332231.1	Gnomon	exon	11485635	11485778	.	+	.	gene_id "LOC140752159"; transcript_id "XM_073086344.1"; db_xref "GeneID:140752159"; db_xref "GenBank:XM_073086344.1"; experiment "COORDINATES: polyA evidence [ECO:0006239]"; gene "LOC140752159"; model_evidence "Supporting evidence includes similarity to: 8 Proteins"; product "antichymotrypsin-1-like"; transcript_biotype "mRNA"; exon_number "4";
NW_027332231.1	Gnomon	exon	11486106	11486309	.	+	.	gene_id "LOC140752159"; transcript_id "XM_073086344.1"; db_xref "GeneID:140752159"; db_xref "GenBank:XM_073086344.1"; experiment "COORDINATES: polyA evidence [ECO:0006239]"; gene "LOC140752159"; model_evidence "Supporting evidence includes similarity to: 8 Proteins"; product "antichymotrypsin-1-like"; transcript_biotype "mRNA"; exon_number "5";
NW_027332231.1	Gnomon	exon	11492241	11492339	.	+	.	gene_id "LOC140752159"; transcript_id "XM_073086344.1"; db_xref "GeneID:140752159"; db_xref "GenBank:XM_073086344.1"; experiment "COORDINATES: polyA evidence [ECO:0006239]"; gene "LOC140752159"; model_evidence "Supporting evidence includes similarity to: 8 Proteins"; product "antichymotrypsin-1-like"; transcript_biotype "mRNA"; exon_number "6";
NW_027332231.1	Gnomon	exon	11492482	11492622	.	+	.	gene_id "LOC140752159"; transcript_id "XM_073086344.1"; db_xref "GeneID:140752159"; db_xref "GenBank:XM_073086344.1"; experiment "COORDINATES: polyA evidence [ECO:0006239]"; gene "LOC140752159"; model_evidence "Supporting evidence includes similarity to: 8 Proteins"; product "antichymotrypsin-1-like"; transcript_biotype "mRNA"; exon_number "7";
NW_027332231.1	Gnomon	exon	11492971	11493177	.	+	.	gene_id "LOC140752159"; transcript_id "XM_073086344.1"; db_xref "GeneID:140752159"; db_xref "GenBank:XM_073086344.1"; experiment "COORDINATES: polyA evidence [ECO:0006239]"; gene "LOC140752159"; model_evidence "Supporting evidence includes similarity to: 8 Proteins"; product "antichymotrypsin-1-like"; transcript_biotype "mRNA"; exon_number "8";
NW_027332231.1	Gnomon	exon	11493953	11494085	.	+	.	gene_id "LOC140752159"; transcript_id "XM_073086344.1"; db_xref "GeneID:140752159"; db_xref "GenBank:XM_073086344.1"; experiment "COORDINATES: polyA evidence [ECO:0006239]"; gene "LOC140752159"; model_evidence "Supporting evidence includes similarity to: 8 Proteins"; product "antichymotrypsin-1-like"; transcript_biotype "mRNA"; exon_number "9";
NW_027332231.1	Gnomon	exon	11494407	11494620	.	+	.	gene_id "LOC140752159"; transcript_id "XM_073086344.1"; db_xref "GeneID:140752159"; db_xref "GenBank:XM_073086344.1"; experiment "COORDINATES: polyA evidence [ECO:0006239]"; gene "LOC140752159"; model_evidence "Supporting evidence includes similarity to: 8 Proteins"; product "antichymotrypsin-1-like"; transcript_biotype "mRNA"; exon_number "10";
NW_027332231.1	Gnomon	CDS	11483644	11483668	.	+	0	gene_id "LOC140752159"; transcript_id "XM_073086344.1"; db_xref "GeneID:140752159"; db_xref "GenBank:XP_072942445.1"; gbkey "CDS"; gene "LOC140752159"; product "antichymotrypsin-1-like"; protein_id "XP_072942445.1"; exon_number "1";
NW_027332231.1	Gnomon	CDS	11483855	11483947	.	+	2	gene_id "LOC140752159"; transcript_id "XM_073086344.1"; db_xref "GeneID:140752159"; db_xref "GenBank:XP_072942445.1"; gbkey "CDS"; gene "LOC140752159"; product "antichymotrypsin-1-like"; protein_id "XP_072942445.1"; exon_number "2";
NW_027332231.1	Gnomon	CDS	11485220	11485311	.	+	2	gene_id "LOC140752159"; transcript_id "XM_073086344.1"; db_xref "GeneID:140752159"; db_xref "GenBank:XP_072942445.1"; gbkey "CDS"; gene "LOC140752159"; product "antichymotrypsin-1-like"; protein_id "XP_072942445.1"; exon_number "3";
NW_027332231.1	Gnomon	CDS	11485635	11485778	.	+	0	gene_id "LOC140752159"; transcript_id "XM_073086344.1"; db_xref "GeneID:140752159"; db_xref "GenBank:XP_072942445.1"; gbkey "CDS"; gene "LOC140752159"; product "antichymotrypsin-1-like"; protein_id "XP_072942445.1"; exon_number "4";
NW_027332231.1	Gnomon	CDS	11486106	11486309	.	+	0	gene_id "LOC140752159"; transcript_id "XM_073086344.1"; db_xref "GeneID:140752159"; db_xref "GenBank:XP_072942445.1"; gbkey "CDS"; gene "LOC140752159"; product "antichymotrypsin-1-like"; protein_id "XP_072942445.1"; exon_number "5";
NW_027332231.1	Gnomon	CDS	11492241	11492339	.	+	0	gene_id "LOC140752159"; transcript_id "XM_073086344.1"; db_xref "GeneID:140752159"; db_xref "GenBank:XP_072942445.1"; gbkey "CDS"; gene "LOC140752159"; product "antichymotrypsin-1-like"; protein_id "XP_072942445.1"; exon_number "6";
NW_027332231.1	Gnomon	CDS	11492482	11492622	.	+	0	gene_id "LOC140752159"; transcript_id "XM_073086344.1"; db_xref "GeneID:140752159"; db_xref "GenBank:XP_072942445.1"; gbkey "CDS"; gene "LOC140752159"; product "antichymotrypsin-1-like"; protein_id "XP_072942445.1"; exon_number "7";
NW_027332231.1	Gnomon	CDS	11492971	11493177	.	+	0	gene_id "LOC140752159"; transcript_id "XM_073086344.1"; db_xref "GeneID:140752159"; db_xref "GenBank:XP_072942445.1"; gbkey "CDS"; gene "LOC140752159"; product "antichymotrypsin-1-like"; protein_id "XP_072942445.1"; exon_number "8";
NW_027332231.1	Gnomon	CDS	11493953	11494085	.	+	0	gene_id "LOC140752159"; transcript_id "XM_073086344.1"; db_xref "GeneID:140752159"; db_xref "GenBank:XP_072942445.1"; gbkey "CDS"; gene "LOC140752159"; product "antichymotrypsin-1-like"; protein_id "XP_072942445.1"; exon_number "9";
NW_027332231.1	Gnomon	CDS	11494407	11494534	.	+	2	gene_id "LOC140752159"; transcript_id "XM_073086344.1"; db_xref "GeneID:140752159"; db_xref "GenBank:XP_072942445.1"; gbkey "CDS"; gene "LOC140752159"; product "antichymotrypsin-1-like"; protein_id "XP_072942445.1"; exon_number "10";
NW_027332231.1	Gnomon	start_codon	11483644	11483646	.	+	0	gene_id "LOC140752159"; transcript_id "XM_073086344.1"; db_xref "GeneID:140752159"; db_xref "GenBank:XP_072942445.1"; gbkey "CDS"; gene "LOC140752159"; product "antichymotrypsin-1-like"; protein_id "XP_072942445.1"; exon_number "1";
NW_027332231.1	Gnomon	stop_codon	11494535	11494537	.	+	0	gene_id "LOC140752159"; transcript_id "XM_073086344.1"; db_xref "GeneID:140752159"; db_xref "GenBank:XP_072942445.1"; gbkey "CDS"; gene "LOC140752159"; product "antichymotrypsin-1-like"; protein_id "XP_072942445.1"; exon_number "10";
NW_027332231.1	Gnomon	gene	11495995	11505133	.	+	.	gene_id "LOC140752563"; transcript_id ""; db_xref "GeneID:140752563"; description "antichymotrypsin-1-like"; gbkey "Gene"; gene "LOC140752563"; gene_biotype "protein_coding";
NW_027332231.1	Gnomon	transcript	11495995	11505133	.	+	.	gene_id "LOC140752563"; transcript_id "XM_073086902.1"; db_xref "GeneID:140752563"; db_xref "GenBank:XM_073086902.1"; gbkey "mRNA"; gene "LOC140752563"; model_evidence "Supporting evidence includes similarity to: 1 Protein"; product "antichymotrypsin-1-like"; transcript_biotype "mRNA";
NW_027332231.1	Gnomon	exon	11495995	11496081	.	+	.	gene_id "LOC140752563"; transcript_id "XM_073086902.1"; db_xref "GeneID:140752563"; db_xref "GenBank:XM_073086902.1"; gene "LOC140752563"; model_evidence "Supporting evidence includes similarity to: 1 Protein"; product "antichymotrypsin-1-like"; transcript_biotype "mRNA"; exon_number "1";
NW_027332231.1	Gnomon	exon	11496639	11496782	.	+	.	gene_id "LOC140752563"; transcript_id "XM_073086902.1"; db_xref "GeneID:140752563"; db_xref "GenBank:XM_073086902.1"; gene "LOC140752563"; model_evidence "Supporting evidence includes similarity to: 1 Protein"; product "antichymotrypsin-1-like"; transcript_biotype "mRNA"; exon_number "2";
NW_027332231.1	Gnomon	exon	11497039	11497242	.	+	.	gene_id "LOC140752563"; transcript_id "XM_073086902.1"; db_xref "GeneID:140752563"; db_xref "GenBank:XM_073086902.1"; gene "LOC140752563"; model_evidence "Supporting evidence includes similarity to: 1 Protein"; product "antichymotrypsin-1-like"; transcript_biotype "mRNA"; exon_number "3";
NW_027332231.1	Gnomon	exon	11497875	11497973	.	+	.	gene_id "LOC140752563"; transcript_id "XM_073086902.1"; db_xref "GeneID:140752563"; db_xref "GenBank:XM_073086902.1"; gene "LOC140752563"; model_evidence "Supporting evidence includes similarity to: 1 Protein"; product "antichymotrypsin-1-like"; transcript_biotype "mRNA"; exon_number "4";
NW_027332231.1	Gnomon	exon	11498200	11498276	.	+	.	gene_id "LOC140752563"; transcript_id "XM_073086902.1"; db_xref "GeneID:140752563"; db_xref "GenBank:XM_073086902.1"; gene "LOC140752563"; model_evidence "Supporting evidence includes similarity to: 1 Protein"; product "antichymotrypsin-1-like"; transcript_biotype "mRNA"; exon_number "5";
NW_027332231.1	Gnomon	exon	11504890	11505133	.	+	.	gene_id "LOC140752563"; transcript_id "XM_073086902.1"; db_xref "GeneID:140752563"; db_xref "GenBank:XM_073086902.1"; gene "LOC140752563"; model_evidence "Supporting evidence includes similarity to: 1 Protein"; product "antichymotrypsin-1-like"; transcript_biotype "mRNA"; exon_number "6";
NW_027332231.1	Gnomon	CDS	11495995	11496081	.	+	0	gene_id "LOC140752563"; transcript_id "XM_073086902.1"; db_xref "GeneID:140752563"; db_xref "GenBank:XP_072943003.1"; gbkey "CDS"; gene "LOC140752563"; product "antichymotrypsin-1-like"; protein_id "XP_072943003.1"; exon_number "1";
NW_027332231.1	Gnomon	CDS	11496639	11496782	.	+	0	gene_id "LOC140752563"; transcript_id "XM_073086902.1"; db_xref "GeneID:140752563"; db_xref "GenBank:XP_072943003.1"; gbkey "CDS"; gene "LOC140752563"; product "antichymotrypsin-1-like"; protein_id "XP_072943003.1"; exon_number "2";
NW_027332231.1	Gnomon	CDS	11497039	11497242	.	+	0	gene_id "LOC140752563"; transcript_id "XM_073086902.1"; db_xref "GeneID:140752563"; db_xref "GenBank:XP_072943003.1"; gbkey "CDS"; gene "LOC140752563"; product "antichymotrypsin-1-like"; protein_id "XP_072943003.1"; exon_number "3";
NW_027332231.1	Gnomon	CDS	11497875	11497973	.	+	0	gene_id "LOC140752563"; transcript_id "XM_073086902.1"; db_xref "GeneID:140752563"; db_xref "GenBank:XP_072943003.1"; gbkey "CDS"; gene "LOC140752563"; product "antichymotrypsin-1-like"; protein_id "XP_072943003.1"; exon_number "4";
NW_027332231.1	Gnomon	CDS	11498200	11498276	.	+	0	gene_id "LOC140752563"; transcript_id "XM_073086902.1"; db_xref "GeneID:140752563"; db_xref "GenBank:XP_072943003.1"; gbkey "CDS"; gene "LOC140752563"; product "antichymotrypsin-1-like"; protein_id "XP_072943003.1"; exon_number "5";
NW_027332231.1	Gnomon	CDS	11504890	11505130	.	+	1	gene_id "LOC140752563"; transcript_id "XM_073086902.1"; db_xref "GeneID:140752563"; db_xref "GenBank:XP_072943003.1"; gbkey "CDS"; gene "LOC140752563"; product "antichymotrypsin-1-like"; protein_id "XP_072943003.1"; exon_number "6";
NW_027332231.1	Gnomon	start_codon	11495995	11495997	.	+	0	gene_id "LOC140752563"; transcript_id "XM_073086902.1"; db_xref "GeneID:140752563"; db_xref "GenBank:XP_072943003.1"; gbkey "CDS"; gene "LOC140752563"; product "antichymotrypsin-1-like"; protein_id "XP_072943003.1"; exon_number "1";
NW_027332231.1	Gnomon	stop_codon	11505131	11505133	.	+	0	gene_id "LOC140752563"; transcript_id "XM_073086902.1"; db_xref "GeneID:140752563"; db_xref "GenBank:XP_072943003.1"; gbkey "CDS"; gene "LOC140752563"; product "antichymotrypsin-1-like"; protein_id "XP_072943003.1"; exon_number "6";
NW_027332231.1	Gnomon	gene	11505758	11506436	.	+	.	gene_id "LOC140752163"; transcript_id ""; db_xref "GeneID:140752163"; description "antichymotrypsin-1-like"; gbkey "Gene"; gene "LOC140752163"; gene_biotype "protein_coding";
NW_027332231.1	Gnomon	transcript	11505758	11506436	.	+	.	gene_id "LOC140752163"; transcript_id "XM_073086350.1"; db_xref "GeneID:140752163"; db_xref "GenBank:XM_073086350.1"; gbkey "mRNA"; gene "LOC140752163"; product "antichymotrypsin-1-like"; transcript_biotype "mRNA";
NW_027332231.1	Gnomon	exon	11505758	11505926	.	+	.	gene_id "LOC140752163"; transcript_id "XM_073086350.1"; db_xref "GeneID:140752163"; db_xref "GenBank:XM_073086350.1"; gene "LOC140752163"; product "antichymotrypsin-1-like"; transcript_biotype "mRNA"; exon_number "1";
NW_027332231.1	Gnomon	exon	11506115	11506436	.	+	.	gene_id "LOC140752163"; transcript_id "XM_073086350.1"; db_xref "GeneID:140752163"; db_xref "GenBank:XM_073086350.1"; gene "LOC140752163"; product "antichymotrypsin-1-like"; transcript_biotype "mRNA"; exon_number "2";
NW_027332231.1	Gnomon	CDS	11505809	11505926	.	+	0	gene_id "LOC140752163"; transcript_id "XM_073086350.1"; db_xref "GeneID:140752163"; db_xref "GenBank:XP_072942451.1"; gbkey "CDS"; gene "LOC140752163"; product "antichymotrypsin-1-like"; protein_id "XP_072942451.1"; exon_number "1";
NW_027332231.1	Gnomon	CDS	11506115	11506242	.	+	2	gene_id "LOC140752163"; transcript_id "XM_073086350.1"; db_xref "GeneID:140752163"; db_xref "GenBank:XP_072942451.1"; gbkey "CDS"; gene "LOC140752163"; product "antichymotrypsin-1-like"; protein_id "XP_072942451.1"; exon_number "2";
NW_027332231.1	Gnomon	start_codon	11505809	11505811	.	+	0	gene_id "LOC140752163"; transcript_id "XM_073086350.1"; db_xref "GeneID:140752163"; db_xref "GenBank:XP_072942451.1"; gbkey "CDS"; gene "LOC140752163"; product "antichymotrypsin-1-like"; protein_id "XP_072942451.1"; exon_number "1";
NW_027332231.1	Gnomon	stop_codon	11506243	11506245	.	+	0	gene_id "LOC140752163"; transcript_id "XM_073086350.1"; db_xref "GeneID:140752163"; db_xref "GenBank:XP_072942451.1"; gbkey "CDS"; gene "LOC140752163"; product "antichymotrypsin-1-like"; protein_id "XP_072942451.1"; exon_number "2";
NW_027332231.1	Gnomon	gene	11506450	11512014	.	+	.	gene_id "LOC140752161"; transcript_id ""; db_xref "GeneID:140752161"; description "antichymotrypsin-1-like"; gbkey "Gene"; gene "LOC140752161"; gene_biotype "protein_coding";
NW_027332231.1	Gnomon	transcript	11506450	11512014	.	+	.	gene_id "LOC140752161"; transcript_id "XM_073086347.1"; db_xref "GeneID:140752161"; db_xref "GenBank:XM_073086347.1"; experiment "COORDINATES: polyA evidence [ECO:0006239]"; gbkey "mRNA"; gene "LOC140752161"; model_evidence "Supporting evidence includes similarity to: 8 Proteins"; product "antichymotrypsin-1-like"; transcript_biotype "mRNA";
NW_027332231.1	Gnomon	exon	11506450	11506561	.	+	.	gene_id "LOC140752161"; transcript_id "XM_073086347.1"; db_xref "GeneID:140752161"; db_xref "GenBank:XM_073086347.1"; experiment "COORDINATES: polyA evidence [ECO:0006239]"; gene "LOC140752161"; model_evidence "Supporting evidence includes similarity to: 8 Proteins"; product "antichymotrypsin-1-like"; transcript_biotype "mRNA"; exon_number "1";
NW_027332231.1	Gnomon	exon	11507196	11507287	.	+	.	gene_id "LOC140752161"; transcript_id "XM_073086347.1"; db_xref "GeneID:140752161"; db_xref "GenBank:XM_073086347.1"; experiment "COORDINATES: polyA evidence [ECO:0006239]"; gene "LOC140752161"; model_evidence "Supporting evidence includes similarity to: 8 Proteins"; product "antichymotrypsin-1-like"; transcript_biotype "mRNA"; exon_number "2";
NW_027332231.1	Gnomon	exon	11508182	11508325	.	+	.	gene_id "LOC140752161"; transcript_id "XM_073086347.1"; db_xref "GeneID:140752161"; db_xref "GenBank:XM_073086347.1"; experiment "COORDINATES: polyA evidence [ECO:0006239]"; gene "LOC140752161"; model_evidence "Supporting evidence includes similarity to: 8 Proteins"; product "antichymotrypsin-1-like"; transcript_biotype "mRNA"; exon_number "3";
NW_027332231.1	Gnomon	exon	11508644	11508847	.	+	.	gene_id "LOC140752161"; transcript_id "XM_073086347.1"; db_xref "GeneID:140752161"; db_xref "GenBank:XM_073086347.1"; experiment "COORDINATES: polyA evidence [ECO:0006239]"; gene "LOC140752161"; model_evidence "Supporting evidence includes similarity to: 8 Proteins"; product "antichymotrypsin-1-like"; transcript_biotype "mRNA"; exon_number "4";
NW_027332231.1	Gnomon	exon	11509064	11509162	.	+	.	gene_id "LOC140752161"; transcript_id "XM_073086347.1"; db_xref "GeneID:140752161"; db_xref "GenBank:XM_073086347.1"; experiment "COORDINATES: polyA evidence [ECO:0006239]"; gene "LOC140752161"; model_evidence "Supporting evidence includes similarity to: 8 Proteins"; product "antichymotrypsin-1-like"; transcript_biotype "mRNA"; exon_number "5";
NW_027332231.1	Gnomon	exon	11509636	11509776	.	+	.	gene_id "LOC140752161"; transcript_id "XM_073086347.1"; db_xref "GeneID:140752161"; db_xref "GenBank:XM_073086347.1"; experiment "COORDINATES: polyA evidence [ECO:0006239]"; gene "LOC140752161"; model_evidence "Supporting evidence includes similarity to: 8 Proteins"; product "antichymotrypsin-1-like"; transcript_biotype "mRNA"; exon_number "6";
NW_027332231.1	Gnomon	exon	11510149	11510361	.	+	.	gene_id "LOC140752161"; transcript_id "XM_073086347.1"; db_xref "GeneID:140752161"; db_xref "GenBank:XM_073086347.1"; experiment "COORDINATES: polyA evidence [ECO:0006239]"; gene "LOC140752161"; model_evidence "Supporting evidence includes similarity to: 8 Proteins"; product "antichymotrypsin-1-like"; transcript_biotype "mRNA"; exon_number "7";
NW_027332231.1	Gnomon	exon	11510482	11510614	.	+	.	gene_id "LOC140752161"; transcript_id "XM_073086347.1"; db_xref "GeneID:140752161"; db_xref "GenBank:XM_073086347.1"; experiment "COORDINATES: polyA evidence [ECO:0006239]"; gene "LOC140752161"; model_evidence "Supporting evidence includes similarity to: 8 Proteins"; product "antichymotrypsin-1-like"; transcript_biotype "mRNA"; exon_number "8";
NW_027332231.1	Gnomon	exon	11511492	11512014	.	+	.	gene_id "LOC140752161"; transcript_id "XM_073086347.1"; db_xref "GeneID:140752161"; db_xref "GenBank:XM_073086347.1"; experiment "COORDINATES: polyA evidence [ECO:0006239]"; gene "LOC140752161"; model_evidence "Supporting evidence includes similarity to: 8 Proteins"; product "antichymotrypsin-1-like"; transcript_biotype "mRNA"; exon_number "9";
NW_027332231.1	Gnomon	CDS	11506474	11506561	.	+	0	gene_id "LOC140752161"; transcript_id "XM_073086347.1"; db_xref "GeneID:140752161"; db_xref "GenBank:XP_072942448.1"; gbkey "CDS"; gene "LOC140752161"; product "antichymotrypsin-1-like"; protein_id "XP_072942448.1"; exon_number "1";
NW_027332231.1	Gnomon	CDS	11507196	11507287	.	+	2	gene_id "LOC140752161"; transcript_id "XM_073086347.1"; db_xref "GeneID:140752161"; db_xref "GenBank:XP_072942448.1"; gbkey "CDS"; gene "LOC140752161"; product "antichymotrypsin-1-like"; protein_id "XP_072942448.1"; exon_number "2";
NW_027332231.1	Gnomon	CDS	11508182	11508325	.	+	0	gene_id "LOC140752161"; transcript_id "XM_073086347.1"; db_xref "GeneID:140752161"; db_xref "GenBank:XP_072942448.1"; gbkey "CDS"; gene "LOC140752161"; product "antichymotrypsin-1-like"; protein_id "XP_072942448.1"; exon_number "3";
NW_027332231.1	Gnomon	CDS	11508644	11508847	.	+	0	gene_id "LOC140752161"; transcript_id "XM_073086347.1"; db_xref "GeneID:140752161"; db_xref "GenBank:XP_072942448.1"; gbkey "CDS"; gene "LOC140752161"; product "antichymotrypsin-1-like"; protein_id "XP_072942448.1"; exon_number "4";
NW_027332231.1	Gnomon	CDS	11509064	11509162	.	+	0	gene_id "LOC140752161"; transcript_id "XM_073086347.1"; db_xref "GeneID:140752161"; db_xref "GenBank:XP_072942448.1"; gbkey "CDS"; gene "LOC140752161"; product "antichymotrypsin-1-like"; protein_id "XP_072942448.1"; exon_number "5";
NW_027332231.1	Gnomon	CDS	11509636	11509776	.	+	0	gene_id "LOC140752161"; transcript_id "XM_073086347.1"; db_xref "GeneID:140752161"; db_xref "GenBank:XP_072942448.1"; gbkey "CDS"; gene "LOC140752161"; product "antichymotrypsin-1-like"; protein_id "XP_072942448.1"; exon_number "6";
NW_027332231.1	Gnomon	CDS	11510149	11510361	.	+	0	gene_id "LOC140752161"; transcript_id "XM_073086347.1"; db_xref "GeneID:140752161"; db_xref "GenBank:XP_072942448.1"; gbkey "CDS"; gene "LOC140752161"; product "antichymotrypsin-1-like"; protein_id "XP_072942448.1"; exon_number "7";
NW_027332231.1	Gnomon	CDS	11510482	11510614	.	+	0	gene_id "LOC140752161"; transcript_id "XM_073086347.1"; db_xref "GeneID:140752161"; db_xref "GenBank:XP_072942448.1"; gbkey "CDS"; gene "LOC140752161"; product "antichymotrypsin-1-like"; protein_id "XP_072942448.1"; exon_number "8";
NW_027332231.1	Gnomon	CDS	11511492	11511619	.	+	2	gene_id "LOC140752161"; transcript_id "XM_073086347.1"; db_xref "GeneID:140752161"; db_xref "GenBank:XP_072942448.1"; gbkey "CDS"; gene "LOC140752161"; product "antichymotrypsin-1-like"; protein_id "XP_072942448.1"; exon_number "9";
NW_027332231.1	Gnomon	start_codon	11506474	11506476	.	+	0	gene_id "LOC140752161"; transcript_id "XM_073086347.1"; db_xref "GeneID:140752161"; db_xref "GenBank:XP_072942448.1"; gbkey "CDS"; gene "LOC140752161"; product "antichymotrypsin-1-like"; protein_id "XP_072942448.1"; exon_number "1";
NW_027332231.1	Gnomon	stop_codon	11511620	11511622	.	+	0	gene_id "LOC140752161"; transcript_id "XM_073086347.1"; db_xref "GeneID:140752161"; db_xref "GenBank:XP_072942448.1"; gbkey "CDS"; gene "LOC140752161"; product "antichymotrypsin-1-like"; protein_id "XP_072942448.1"; exon_number "9";
NW_027332231.1	Gnomon	gene	11512779	11524311	.	+	.	gene_id "LOC140752162"; transcript_id ""; db_xref "GeneID:140752162"; description "antichymotrypsin-1-like"; gbkey "Gene"; gene "LOC140752162"; gene_biotype "protein_coding";
NW_027332231.1	Gnomon	transcript	11512779	11524310	.	+	.	gene_id "LOC140752162"; transcript_id "XM_073086349.1"; db_xref "GeneID:140752162"; db_xref "GenBank:XM_073086349.1"; gbkey "mRNA"; gene "LOC140752162"; model_evidence "Supporting evidence includes similarity to: 10 Proteins"; product "antichymotrypsin-1-like, transcript variant X2"; transcript_biotype "mRNA";
NW_027332231.1	Gnomon	exon	11512779	11513160	.	+	.	gene_id "LOC140752162"; transcript_id "XM_073086349.1"; db_xref "GeneID:140752162"; db_xref "GenBank:XM_073086349.1"; gene "LOC140752162"; model_evidence "Supporting evidence includes similarity to: 10 Proteins"; product "antichymotrypsin-1-like, transcript variant X2"; transcript_biotype "mRNA"; exon_number "1";
NW_027332231.1	Gnomon	exon	11518536	11518624	.	+	.	gene_id "LOC140752162"; transcript_id "XM_073086349.1"; db_xref "GeneID:140752162"; db_xref "GenBank:XM_073086349.1"; gene "LOC140752162"; model_evidence "Supporting evidence includes similarity to: 10 Proteins"; product "antichymotrypsin-1-like, transcript variant X2"; transcript_biotype "mRNA"; exon_number "2";
NW_027332231.1	Gnomon	exon	11519466	11519609	.	+	.	gene_id "LOC140752162"; transcript_id "XM_073086349.1"; db_xref "GeneID:140752162"; db_xref "GenBank:XM_073086349.1"; gene "LOC140752162"; model_evidence "Supporting evidence includes similarity to: 10 Proteins"; product "antichymotrypsin-1-like, transcript variant X2"; transcript_biotype "mRNA"; exon_number "3";
NW_027332231.1	Gnomon	exon	11519828	11520031	.	+	.	gene_id "LOC140752162"; transcript_id "XM_073086349.1"; db_xref "GeneID:140752162"; db_xref "GenBank:XM_073086349.1"; gene "LOC140752162"; model_evidence "Supporting evidence includes similarity to: 10 Proteins"; product "antichymotrypsin-1-like, transcript variant X2"; transcript_biotype "mRNA"; exon_number "4";
NW_027332231.1	Gnomon	exon	11520656	11520754	.	+	.	gene_id "LOC140752162"; transcript_id "XM_073086349.1"; db_xref "GeneID:140752162"; db_xref "GenBank:XM_073086349.1"; gene "LOC140752162"; model_evidence "Supporting evidence includes similarity to: 10 Proteins"; product "antichymotrypsin-1-like, transcript variant X2"; transcript_biotype "mRNA"; exon_number "5";
NW_027332231.1	Gnomon	exon	11521232	11521372	.	+	.	gene_id "LOC140752162"; transcript_id "XM_073086349.1"; db_xref "GeneID:140752162"; db_xref "GenBank:XM_073086349.1"; gene "LOC140752162"; model_evidence "Supporting evidence includes similarity to: 10 Proteins"; product "antichymotrypsin-1-like, transcript variant X2"; transcript_biotype "mRNA"; exon_number "6";
NW_027332231.1	Gnomon	exon	11521736	11521948	.	+	.	gene_id "LOC140752162"; transcript_id "XM_073086349.1"; db_xref "GeneID:140752162"; db_xref "GenBank:XM_073086349.1"; gene "LOC140752162"; model_evidence "Supporting evidence includes similarity to: 10 Proteins"; product "antichymotrypsin-1-like, transcript variant X2"; transcript_biotype "mRNA"; exon_number "7";
NW_027332231.1	Gnomon	exon	11522977	11523109	.	+	.	gene_id "LOC140752162"; transcript_id "XM_073086349.1"; db_xref "GeneID:140752162"; db_xref "GenBank:XM_073086349.1"; gene "LOC140752162"; model_evidence "Supporting evidence includes similarity to: 10 Proteins"; product "antichymotrypsin-1-like, transcript variant X2"; transcript_biotype "mRNA"; exon_number "8";
NW_027332231.1	Gnomon	exon	11523746	11524310	.	+	.	gene_id "LOC140752162"; transcript_id "XM_073086349.1"; db_xref "GeneID:140752162"; db_xref "GenBank:XM_073086349.1"; gene "LOC140752162"; model_evidence "Supporting evidence includes similarity to: 10 Proteins"; product "antichymotrypsin-1-like, transcript variant X2"; transcript_biotype "mRNA"; exon_number "9";
NW_027332231.1	Gnomon	CDS	11518541	11518624	.	+	0	gene_id "LOC140752162"; transcript_id "XM_073086349.1"; db_xref "GeneID:140752162"; db_xref "GenBank:XP_072942450.1"; gbkey "CDS"; gene "LOC140752162"; product "antichymotrypsin-1-like isoform X2"; protein_id "XP_072942450.1"; exon_number "2";
NW_027332231.1	Gnomon	CDS	11519466	11519609	.	+	0	gene_id "LOC140752162"; transcript_id "XM_073086349.1"; db_xref "GeneID:140752162"; db_xref "GenBank:XP_072942450.1"; gbkey "CDS"; gene "LOC140752162"; product "antichymotrypsin-1-like isoform X2"; protein_id "XP_072942450.1"; exon_number "3";
NW_027332231.1	Gnomon	CDS	11519828	11520031	.	+	0	gene_id "LOC140752162"; transcript_id "XM_073086349.1"; db_xref "GeneID:140752162"; db_xref "GenBank:XP_072942450.1"; gbkey "CDS"; gene "LOC140752162"; product "antichymotrypsin-1-like isoform X2"; protein_id "XP_072942450.1"; exon_number "4";
NW_027332231.1	Gnomon	CDS	11520656	11520754	.	+	0	gene_id "LOC140752162"; transcript_id "XM_073086349.1"; db_xref "GeneID:140752162"; db_xref "GenBank:XP_072942450.1"; gbkey "CDS"; gene "LOC140752162"; product "antichymotrypsin-1-like isoform X2"; protein_id "XP_072942450.1"; exon_number "5";
NW_027332231.1	Gnomon	CDS	11521232	11521372	.	+	0	gene_id "LOC140752162"; transcript_id "XM_073086349.1"; db_xref "GeneID:140752162"; db_xref "GenBank:XP_072942450.1"; gbkey "CDS"; gene "LOC140752162"; product "antichymotrypsin-1-like isoform X2"; protein_id "XP_072942450.1"; exon_number "6";
NW_027332231.1	Gnomon	CDS	11521736	11521948	.	+	0	gene_id "LOC140752162"; transcript_id "XM_073086349.1"; db_xref "GeneID:140752162"; db_xref "GenBank:XP_072942450.1"; gbkey "CDS"; gene "LOC140752162"; product "antichymotrypsin-1-like isoform X2"; protein_id "XP_072942450.1"; exon_number "7";
NW_027332231.1	Gnomon	CDS	11522977	11523109	.	+	0	gene_id "LOC140752162"; transcript_id "XM_073086349.1"; db_xref "GeneID:140752162"; db_xref "GenBank:XP_072942450.1"; gbkey "CDS"; gene "LOC140752162"; product "antichymotrypsin-1-like isoform X2"; protein_id "XP_072942450.1"; exon_number "8";
NW_027332231.1	Gnomon	CDS	11523746	11523873	.	+	2	gene_id "LOC140752162"; transcript_id "XM_073086349.1"; db_xref "GeneID:140752162"; db_xref "GenBank:XP_072942450.1"; gbkey "CDS"; gene "LOC140752162"; product "antichymotrypsin-1-like isoform X2"; protein_id "XP_072942450.1"; exon_number "9";
NW_027332231.1	Gnomon	start_codon	11518541	11518543	.	+	0	gene_id "LOC140752162"; transcript_id "XM_073086349.1"; db_xref "GeneID:140752162"; db_xref "GenBank:XP_072942450.1"; gbkey "CDS"; gene "LOC140752162"; product "antichymotrypsin-1-like isoform X2"; protein_id "XP_072942450.1"; exon_number "2";
NW_027332231.1	Gnomon	stop_codon	11523874	11523876	.	+	0	gene_id "LOC140752162"; transcript_id "XM_073086349.1"; db_xref "GeneID:140752162"; db_xref "GenBank:XP_072942450.1"; gbkey "CDS"; gene "LOC140752162"; product "antichymotrypsin-1-like isoform X2"; protein_id "XP_072942450.1"; exon_number "9";
NW_027332231.1	Gnomon	transcript	11516640	11524311	.	+	.	gene_id "LOC140752162"; transcript_id "XM_073086348.1"; db_xref "GeneID:140752162"; db_xref "GenBank:XM_073086348.1"; gbkey "mRNA"; gene "LOC140752162"; model_evidence "Supporting evidence includes similarity to: 10 Proteins"; product "antichymotrypsin-1-like, transcript variant X1"; transcript_biotype "mRNA";
NW_027332231.1	Gnomon	exon	11516640	11516786	.	+	.	gene_id "LOC140752162"; transcript_id "XM_073086348.1"; db_xref "GeneID:140752162"; db_xref "GenBank:XM_073086348.1"; gene "LOC140752162"; model_evidence "Supporting evidence includes similarity to: 10 Proteins"; product "antichymotrypsin-1-like, transcript variant X1"; transcript_biotype "mRNA"; exon_number "1";
NW_027332231.1	Gnomon	exon	11518536	11518624	.	+	.	gene_id "LOC140752162"; transcript_id "XM_073086348.1"; db_xref "GeneID:140752162"; db_xref "GenBank:XM_073086348.1"; gene "LOC140752162"; model_evidence "Supporting evidence includes similarity to: 10 Proteins"; product "antichymotrypsin-1-like, transcript variant X1"; transcript_biotype "mRNA"; exon_number "2";
NW_027332231.1	Gnomon	exon	11519466	11519609	.	+	.	gene_id "LOC140752162"; transcript_id "XM_073086348.1"; db_xref "GeneID:140752162"; db_xref "GenBank:XM_073086348.1"; gene "LOC140752162"; model_evidence "Supporting evidence includes similarity to: 10 Proteins"; product "antichymotrypsin-1-like, transcript variant X1"; transcript_biotype "mRNA"; exon_number "3";
NW_027332231.1	Gnomon	exon	11519828	11520031	.	+	.	gene_id "LOC140752162"; transcript_id "XM_073086348.1"; db_xref "GeneID:140752162"; db_xref "GenBank:XM_073086348.1"; gene "LOC140752162"; model_evidence "Supporting evidence includes similarity to: 10 Proteins"; product "antichymotrypsin-1-like, transcript variant X1"; transcript_biotype "mRNA"; exon_number "4";
NW_027332231.1	Gnomon	exon	11520656	11520754	.	+	.	gene_id "LOC140752162"; transcript_id "XM_073086348.1"; db_xref "GeneID:140752162"; db_xref "GenBank:XM_073086348.1"; gene "LOC140752162"; model_evidence "Supporting evidence includes similarity to: 10 Proteins"; product "antichymotrypsin-1-like, transcript variant X1"; transcript_biotype "mRNA"; exon_number "5";
NW_027332231.1	Gnomon	exon	11521232	11521372	.	+	.	gene_id "LOC140752162"; transcript_id "XM_073086348.1"; db_xref "GeneID:140752162"; db_xref "GenBank:XM_073086348.1"; gene "LOC140752162"; model_evidence "Supporting evidence includes similarity to: 10 Proteins"; product "antichymotrypsin-1-like, transcript variant X1"; transcript_biotype "mRNA"; exon_number "6";
NW_027332231.1	Gnomon	exon	11521736	11521948	.	+	.	gene_id "LOC140752162"; transcript_id "XM_073086348.1"; db_xref "GeneID:140752162"; db_xref "GenBank:XM_073086348.1"; gene "LOC140752162"; model_evidence "Supporting evidence includes similarity to: 10 Proteins"; product "antichymotrypsin-1-like, transcript variant X1"; transcript_biotype "mRNA"; exon_number "7";
NW_027332231.1	Gnomon	exon	11522977	11523109	.	+	.	gene_id "LOC140752162"; transcript_id "XM_073086348.1"; db_xref "GeneID:140752162"; db_xref "GenBank:XM_073086348.1"; gene "LOC140752162"; model_evidence "Supporting evidence includes similarity to: 10 Proteins"; product "antichymotrypsin-1-like, transcript variant X1"; transcript_biotype "mRNA"; exon_number "8";
NW_027332231.1	Gnomon	exon	11523746	11524311	.	+	.	gene_id "LOC140752162"; transcript_id "XM_073086348.1"; db_xref "GeneID:140752162"; db_xref "GenBank:XM_073086348.1"; gene "LOC140752162"; model_evidence "Supporting evidence includes similarity to: 10 Proteins"; product "antichymotrypsin-1-like, transcript variant X1"; transcript_biotype "mRNA"; exon_number "9";
NW_027332231.1	Gnomon	CDS	11516717	11516786	.	+	0	gene_id "LOC140752162"; transcript_id "XM_073086348.1"; db_xref "GeneID:140752162"; db_xref "GenBank:XP_072942449.1"; gbkey "CDS"; gene "LOC140752162"; product "antichymotrypsin-1-like isoform X1"; protein_id "XP_072942449.1"; exon_number "1";
NW_027332231.1	Gnomon	CDS	11518536	11518624	.	+	2	gene_id "LOC140752162"; transcript_id "XM_073086348.1"; db_xref "GeneID:140752162"; db_xref "GenBank:XP_072942449.1"; gbkey "CDS"; gene "LOC140752162"; product "antichymotrypsin-1-like isoform X1"; protein_id "XP_072942449.1"; exon_number "2";
NW_027332231.1	Gnomon	CDS	11519466	11519609	.	+	0	gene_id "LOC140752162"; transcript_id "XM_073086348.1"; db_xref "GeneID:140752162"; db_xref "GenBank:XP_072942449.1"; gbkey "CDS"; gene "LOC140752162"; product "antichymotrypsin-1-like isoform X1"; protein_id "XP_072942449.1"; exon_number "3";
NW_027332231.1	Gnomon	CDS	11519828	11520031	.	+	0	gene_id "LOC140752162"; transcript_id "XM_073086348.1"; db_xref "GeneID:140752162"; db_xref "GenBank:XP_072942449.1"; gbkey "CDS"; gene "LOC140752162"; product "antichymotrypsin-1-like isoform X1"; protein_id "XP_072942449.1"; exon_number "4";
NW_027332231.1	Gnomon	CDS	11520656	11520754	.	+	0	gene_id "LOC140752162"; transcript_id "XM_073086348.1"; db_xref "GeneID:140752162"; db_xref "GenBank:XP_072942449.1"; gbkey "CDS"; gene "LOC140752162"; product "antichymotrypsin-1-like isoform X1"; protein_id "XP_072942449.1"; exon_number "5";
NW_027332231.1	Gnomon	CDS	11521232	11521372	.	+	0	gene_id "LOC140752162"; transcript_id "XM_073086348.1"; db_xref "GeneID:140752162"; db_xref "GenBank:XP_072942449.1"; gbkey "CDS"; gene "LOC140752162"; product "antichymotrypsin-1-like isoform X1"; protein_id "XP_072942449.1"; exon_number "6";
NW_027332231.1	Gnomon	CDS	11521736	11521948	.	+	0	gene_id "LOC140752162"; transcript_id "XM_073086348.1"; db_xref "GeneID:140752162"; db_xref "GenBank:XP_072942449.1"; gbkey "CDS"; gene "LOC140752162"; product "antichymotrypsin-1-like isoform X1"; protein_id "XP_072942449.1"; exon_number "7";
NW_027332231.1	Gnomon	CDS	11522977	11523109	.	+	0	gene_id "LOC140752162"; transcript_id "XM_073086348.1"; db_xref "GeneID:140752162"; db_xref "GenBank:XP_072942449.1"; gbkey "CDS"; gene "LOC140752162"; product "antichymotrypsin-1-like isoform X1"; protein_id "XP_072942449.1"; exon_number "8";
NW_027332231.1	Gnomon	CDS	11523746	11523873	.	+	2	gene_id "LOC140752162"; transcript_id "XM_073086348.1"; db_xref "GeneID:140752162"; db_xref "GenBank:XP_072942449.1"; gbkey "CDS"; gene "LOC140752162"; product "antichymotrypsin-1-like isoform X1"; protein_id "XP_072942449.1"; exon_number "9";
NW_027332231.1	Gnomon	start_codon	11516717	11516719	.	+	0	gene_id "LOC140752162"; transcript_id "XM_073086348.1"; db_xref "GeneID:140752162"; db_xref "GenBank:XP_072942449.1"; gbkey "CDS"; gene "LOC140752162"; product "antichymotrypsin-1-like isoform X1"; protein_id "XP_072942449.1"; exon_number "1";
NW_027332231.1	Gnomon	stop_codon	11523874	11523876	.	+	0	gene_id "LOC140752162"; transcript_id "XM_073086348.1"; db_xref "GeneID:140752162"; db_xref "GenBank:XP_072942449.1"; gbkey "CDS"; gene "LOC140752162"; product "antichymotrypsin-1-like isoform X1"; protein_id "XP_072942449.1"; exon_number "9";
NW_027332231.1	Gnomon	gene	11524956	11529353	.	+	.	gene_id "LOC140752160"; transcript_id ""; db_xref "GeneID:140752160"; description "antichymotrypsin-1-like"; gbkey "Gene"; gene "LOC140752160"; gene_biotype "protein_coding";
NW_027332231.1	Gnomon	transcript	11524956	11529353	.	+	.	gene_id "LOC140752160"; transcript_id "XM_073086346.1"; db_xref "GeneID:140752160"; db_xref "GenBank:XM_073086346.1"; experiment "COORDINATES: polyA evidence [ECO:0006239]"; gbkey "mRNA"; gene "LOC140752160"; model_evidence "Supporting evidence includes similarity to: 22 Proteins"; product "antichymotrypsin-1-like"; transcript_biotype "mRNA";
NW_027332231.1	Gnomon	exon	11524956	11525093	.	+	.	gene_id "LOC140752160"; transcript_id "XM_073086346.1"; db_xref "GeneID:140752160"; db_xref "GenBank:XM_073086346.1"; experiment "COORDINATES: polyA evidence [ECO:0006239]"; gene "LOC140752160"; model_evidence "Supporting evidence includes similarity to: 22 Proteins"; product "antichymotrypsin-1-like"; transcript_biotype "mRNA"; exon_number "1";
NW_027332231.1	Gnomon	exon	11525844	11525935	.	+	.	gene_id "LOC140752160"; transcript_id "XM_073086346.1"; db_xref "GeneID:140752160"; db_xref "GenBank:XM_073086346.1"; experiment "COORDINATES: polyA evidence [ECO:0006239]"; gene "LOC140752160"; model_evidence "Supporting evidence includes similarity to: 22 Proteins"; product "antichymotrypsin-1-like"; transcript_biotype "mRNA"; exon_number "2";
NW_027332231.1	Gnomon	exon	11526198	11526341	.	+	.	gene_id "LOC140752160"; transcript_id "XM_073086346.1"; db_xref "GeneID:140752160"; db_xref "GenBank:XM_073086346.1"; experiment "COORDINATES: polyA evidence [ECO:0006239]"; gene "LOC140752160"; model_evidence "Supporting evidence includes similarity to: 22 Proteins"; product "antichymotrypsin-1-like"; transcript_biotype "mRNA"; exon_number "3";
NW_027332231.1	Gnomon	exon	11526460	11526663	.	+	.	gene_id "LOC140752160"; transcript_id "XM_073086346.1"; db_xref "GeneID:140752160"; db_xref "GenBank:XM_073086346.1"; experiment "COORDINATES: polyA evidence [ECO:0006239]"; gene "LOC140752160"; model_evidence "Supporting evidence includes similarity to: 22 Proteins"; product "antichymotrypsin-1-like"; transcript_biotype "mRNA"; exon_number "4";
NW_027332231.1	Gnomon	exon	11527402	11527500	.	+	.	gene_id "LOC140752160"; transcript_id "XM_073086346.1"; db_xref "GeneID:140752160"; db_xref "GenBank:XM_073086346.1"; experiment "COORDINATES: polyA evidence [ECO:0006239]"; gene "LOC140752160"; model_evidence "Supporting evidence includes similarity to: 22 Proteins"; product "antichymotrypsin-1-like"; transcript_biotype "mRNA"; exon_number "5";
NW_027332231.1	Gnomon	exon	11527945	11528085	.	+	.	gene_id "LOC140752160"; transcript_id "XM_073086346.1"; db_xref "GeneID:140752160"; db_xref "GenBank:XM_073086346.1"; experiment "COORDINATES: polyA evidence [ECO:0006239]"; gene "LOC140752160"; model_evidence "Supporting evidence includes similarity to: 22 Proteins"; product "antichymotrypsin-1-like"; transcript_biotype "mRNA"; exon_number "6";
NW_027332231.1	Gnomon	exon	11528349	11528564	.	+	.	gene_id "LOC140752160"; transcript_id "XM_073086346.1"; db_xref "GeneID:140752160"; db_xref "GenBank:XM_073086346.1"; experiment "COORDINATES: polyA evidence [ECO:0006239]"; gene "LOC140752160"; model_evidence "Supporting evidence includes similarity to: 22 Proteins"; product "antichymotrypsin-1-like"; transcript_biotype "mRNA"; exon_number "7";
NW_027332231.1	Gnomon	exon	11528694	11528826	.	+	.	gene_id "LOC140752160"; transcript_id "XM_073086346.1"; db_xref "GeneID:140752160"; db_xref "GenBank:XM_073086346.1"; experiment "COORDINATES: polyA evidence [ECO:0006239]"; gene "LOC140752160"; model_evidence "Supporting evidence includes similarity to: 22 Proteins"; product "antichymotrypsin-1-like"; transcript_biotype "mRNA"; exon_number "8";
NW_027332231.1	Gnomon	exon	11529166	11529353	.	+	.	gene_id "LOC140752160"; transcript_id "XM_073086346.1"; db_xref "GeneID:140752160"; db_xref "GenBank:XM_073086346.1"; experiment "COORDINATES: polyA evidence [ECO:0006239]"; gene "LOC140752160"; model_evidence "Supporting evidence includes similarity to: 22 Proteins"; product "antichymotrypsin-1-like"; transcript_biotype "mRNA"; exon_number "9";
NW_027332231.1	Gnomon	CDS	11525003	11525093	.	+	0	gene_id "LOC140752160"; transcript_id "XM_073086346.1"; db_xref "GeneID:140752160"; db_xref "GenBank:XP_072942447.1"; gbkey "CDS"; gene "LOC140752160"; product "antichymotrypsin-1-like"; protein_id "XP_072942447.1"; exon_number "1";
NW_027332231.1	Gnomon	CDS	11525844	11525935	.	+	2	gene_id "LOC140752160"; transcript_id "XM_073086346.1"; db_xref "GeneID:140752160"; db_xref "GenBank:XP_072942447.1"; gbkey "CDS"; gene "LOC140752160"; product "antichymotrypsin-1-like"; protein_id "XP_072942447.1"; exon_number "2";
NW_027332231.1	Gnomon	CDS	11526198	11526341	.	+	0	gene_id "LOC140752160"; transcript_id "XM_073086346.1"; db_xref "GeneID:140752160"; db_xref "GenBank:XP_072942447.1"; gbkey "CDS"; gene "LOC140752160"; product "antichymotrypsin-1-like"; protein_id "XP_072942447.1"; exon_number "3";
NW_027332231.1	Gnomon	CDS	11526460	11526663	.	+	0	gene_id "LOC140752160"; transcript_id "XM_073086346.1"; db_xref "GeneID:140752160"; db_xref "GenBank:XP_072942447.1"; gbkey "CDS"; gene "LOC140752160"; product "antichymotrypsin-1-like"; protein_id "XP_072942447.1"; exon_number "4";
NW_027332231.1	Gnomon	CDS	11527402	11527500	.	+	0	gene_id "LOC140752160"; transcript_id "XM_073086346.1"; db_xref "GeneID:140752160"; db_xref "GenBank:XP_072942447.1"; gbkey "CDS"; gene "LOC140752160"; product "antichymotrypsin-1-like"; protein_id "XP_072942447.1"; exon_number "5";
NW_027332231.1	Gnomon	CDS	11527945	11528085	.	+	0	gene_id "LOC140752160"; transcript_id "XM_073086346.1"; db_xref "GeneID:140752160"; db_xref "GenBank:XP_072942447.1"; gbkey "CDS"; gene "LOC140752160"; product "antichymotrypsin-1-like"; protein_id "XP_072942447.1"; exon_number "6";
NW_027332231.1	Gnomon	CDS	11528349	11528564	.	+	0	gene_id "LOC140752160"; transcript_id "XM_073086346.1"; db_xref "GeneID:140752160"; db_xref "GenBank:XP_072942447.1"; gbkey "CDS"; gene "LOC140752160"; product "antichymotrypsin-1-like"; protein_id "XP_072942447.1"; exon_number "7";
NW_027332231.1	Gnomon	CDS	11528694	11528826	.	+	0	gene_id "LOC140752160"; transcript_id "XM_073086346.1"; db_xref "GeneID:140752160"; db_xref "GenBank:XP_072942447.1"; gbkey "CDS"; gene "LOC140752160"; product "antichymotrypsin-1-like"; protein_id "XP_072942447.1"; exon_number "8";
NW_027332231.1	Gnomon	CDS	11529166	11529293	.	+	2	gene_id "LOC140752160"; transcript_id "XM_073086346.1"; db_xref "GeneID:140752160"; db_xref "GenBank:XP_072942447.1"; gbkey "CDS"; gene "LOC140752160"; product "antichymotrypsin-1-like"; protein_id "XP_072942447.1"; exon_number "9";
NW_027332231.1	Gnomon	start_codon	11525003	11525005	.	+	0	gene_id "LOC140752160"; transcript_id "XM_073086346.1"; db_xref "GeneID:140752160"; db_xref "GenBank:XP_072942447.1"; gbkey "CDS"; gene "LOC140752160"; product "antichymotrypsin-1-like"; protein_id "XP_072942447.1"; exon_number "1";
NW_027332231.1	Gnomon	stop_codon	11529294	11529296	.	+	0	gene_id "LOC140752160"; transcript_id "XM_073086346.1"; db_xref "GeneID:140752160"; db_xref "GenBank:XP_072942447.1"; gbkey "CDS"; gene "LOC140752160"; product "antichymotrypsin-1-like"; protein_id "XP_072942447.1"; exon_number "9";
NW_027332231.1	Gnomon	gene	11536913	11571385	.	+	.	gene_id "LOC140752565"; transcript_id ""; db_xref "GeneID:140752565"; description "uncharacterized LOC140752565"; gbkey "Gene"; gene "LOC140752565"; gene_biotype "protein_coding";
NW_027332231.1	Gnomon	transcript	11536913	11571385	.	+	.	gene_id "LOC140752565"; transcript_id "XM_073086903.1"; db_xref "GeneID:140752565"; db_xref "GenBank:XM_073086903.1"; experiment "COORDINATES: polyA evidence [ECO:0006239]"; gbkey "mRNA"; gene "LOC140752565"; model_evidence "Supporting evidence includes similarity to: 15 Proteins"; product "uncharacterized protein"; transcript_biotype "mRNA";
NW_027332231.1	Gnomon	exon	11536913	11536982	.	+	.	gene_id "LOC140752565"; transcript_id "XM_073086903.1"; db_xref "GeneID:140752565"; db_xref "GenBank:XM_073086903.1"; experiment "COORDINATES: polyA evidence [ECO:0006239]"; gene "LOC140752565"; model_evidence "Supporting evidence includes similarity to: 15 Proteins"; product "uncharacterized protein"; transcript_biotype "mRNA"; exon_number "1";
NW_027332231.1	Gnomon	exon	11538681	11538769	.	+	.	gene_id "LOC140752565"; transcript_id "XM_073086903.1"; db_xref "GeneID:140752565"; db_xref "GenBank:XM_073086903.1"; experiment "COORDINATES: polyA evidence [ECO:0006239]"; gene "LOC140752565"; model_evidence "Supporting evidence includes similarity to: 15 Proteins"; product "uncharacterized protein"; transcript_biotype "mRNA"; exon_number "2";
NW_027332231.1	Gnomon	exon	11539640	11539783	.	+	.	gene_id "LOC140752565"; transcript_id "XM_073086903.1"; db_xref "GeneID:140752565"; db_xref "GenBank:XM_073086903.1"; experiment "COORDINATES: polyA evidence [ECO:0006239]"; gene "LOC140752565"; model_evidence "Supporting evidence includes similarity to: 15 Proteins"; product "uncharacterized protein"; transcript_biotype "mRNA"; exon_number "3";
NW_027332231.1	Gnomon	exon	11540306	11540509	.	+	.	gene_id "LOC140752565"; transcript_id "XM_073086903.1"; db_xref "GeneID:140752565"; db_xref "GenBank:XM_073086903.1"; experiment "COORDINATES: polyA evidence [ECO:0006239]"; gene "LOC140752565"; model_evidence "Supporting evidence includes similarity to: 15 Proteins"; product "uncharacterized protein"; transcript_biotype "mRNA"; exon_number "4";
NW_027332231.1	Gnomon	exon	11541167	11541265	.	+	.	gene_id "LOC140752565"; transcript_id "XM_073086903.1"; db_xref "GeneID:140752565"; db_xref "GenBank:XM_073086903.1"; experiment "COORDINATES: polyA evidence [ECO:0006239]"; gene "LOC140752565"; model_evidence "Supporting evidence includes similarity to: 15 Proteins"; product "uncharacterized protein"; transcript_biotype "mRNA"; exon_number "5";
NW_027332231.1	Gnomon	exon	11541740	11541880	.	+	.	gene_id "LOC140752565"; transcript_id "XM_073086903.1"; db_xref "GeneID:140752565"; db_xref "GenBank:XM_073086903.1"; experiment "COORDINATES: polyA evidence [ECO:0006239]"; gene "LOC140752565"; model_evidence "Supporting evidence includes similarity to: 15 Proteins"; product "uncharacterized protein"; transcript_biotype "mRNA"; exon_number "6";
NW_027332231.1	Gnomon	exon	11542943	11543155	.	+	.	gene_id "LOC140752565"; transcript_id "XM_073086903.1"; db_xref "GeneID:140752565"; db_xref "GenBank:XM_073086903.1"; experiment "COORDINATES: polyA evidence [ECO:0006239]"; gene "LOC140752565"; model_evidence "Supporting evidence includes similarity to: 15 Proteins"; product "uncharacterized protein"; transcript_biotype "mRNA"; exon_number "7";
NW_027332231.1	Gnomon	exon	11544543	11544675	.	+	.	gene_id "LOC140752565"; transcript_id "XM_073086903.1"; db_xref "GeneID:140752565"; db_xref "GenBank:XM_073086903.1"; experiment "COORDINATES: polyA evidence [ECO:0006239]"; gene "LOC140752565"; model_evidence "Supporting evidence includes similarity to: 15 Proteins"; product "uncharacterized protein"; transcript_biotype "mRNA"; exon_number "8";
NW_027332231.1	Gnomon	exon	11545612	11545736	.	+	.	gene_id "LOC140752565"; transcript_id "XM_073086903.1"; db_xref "GeneID:140752565"; db_xref "GenBank:XM_073086903.1"; experiment "COORDINATES: polyA evidence [ECO:0006239]"; gene "LOC140752565"; model_evidence "Supporting evidence includes similarity to: 15 Proteins"; product "uncharacterized protein"; transcript_biotype "mRNA"; exon_number "9";
NW_027332231.1	Gnomon	exon	11548270	11548393	.	+	.	gene_id "LOC140752565"; transcript_id "XM_073086903.1"; db_xref "GeneID:140752565"; db_xref "GenBank:XM_073086903.1"; experiment "COORDINATES: polyA evidence [ECO:0006239]"; gene "LOC140752565"; model_evidence "Supporting evidence includes similarity to: 15 Proteins"; product "uncharacterized protein"; transcript_biotype "mRNA"; exon_number "10";
NW_027332231.1	Gnomon	exon	11549611	11549702	.	+	.	gene_id "LOC140752565"; transcript_id "XM_073086903.1"; db_xref "GeneID:140752565"; db_xref "GenBank:XM_073086903.1"; experiment "COORDINATES: polyA evidence [ECO:0006239]"; gene "LOC140752565"; model_evidence "Supporting evidence includes similarity to: 15 Proteins"; product "uncharacterized protein"; transcript_biotype "mRNA"; exon_number "11";
NW_027332231.1	Gnomon	exon	11549965	11550108	.	+	.	gene_id "LOC140752565"; transcript_id "XM_073086903.1"; db_xref "GeneID:140752565"; db_xref "GenBank:XM_073086903.1"; experiment "COORDINATES: polyA evidence [ECO:0006239]"; gene "LOC140752565"; model_evidence "Supporting evidence includes similarity to: 15 Proteins"; product "uncharacterized protein"; transcript_biotype "mRNA"; exon_number "12";
NW_027332231.1	Gnomon	exon	11550643	11550846	.	+	.	gene_id "LOC140752565"; transcript_id "XM_073086903.1"; db_xref "GeneID:140752565"; db_xref "GenBank:XM_073086903.1"; experiment "COORDINATES: polyA evidence [ECO:0006239]"; gene "LOC140752565"; model_evidence "Supporting evidence includes similarity to: 15 Proteins"; product "uncharacterized protein"; transcript_biotype "mRNA"; exon_number "13";
NW_027332231.1	Gnomon	exon	11552790	11552888	.	+	.	gene_id "LOC140752565"; transcript_id "XM_073086903.1"; db_xref "GeneID:140752565"; db_xref "GenBank:XM_073086903.1"; experiment "COORDINATES: polyA evidence [ECO:0006239]"; gene "LOC140752565"; model_evidence "Supporting evidence includes similarity to: 15 Proteins"; product "uncharacterized protein"; transcript_biotype "mRNA"; exon_number "14";
NW_027332231.1	Gnomon	exon	11553240	11553380	.	+	.	gene_id "LOC140752565"; transcript_id "XM_073086903.1"; db_xref "GeneID:140752565"; db_xref "GenBank:XM_073086903.1"; experiment "COORDINATES: polyA evidence [ECO:0006239]"; gene "LOC140752565"; model_evidence "Supporting evidence includes similarity to: 15 Proteins"; product "uncharacterized protein"; transcript_biotype "mRNA"; exon_number "15";
NW_027332231.1	Gnomon	exon	11553651	11553863	.	+	.	gene_id "LOC140752565"; transcript_id "XM_073086903.1"; db_xref "GeneID:140752565"; db_xref "GenBank:XM_073086903.1"; experiment "COORDINATES: polyA evidence [ECO:0006239]"; gene "LOC140752565"; model_evidence "Supporting evidence includes similarity to: 15 Proteins"; product "uncharacterized protein"; transcript_biotype "mRNA"; exon_number "16";
NW_027332231.1	Gnomon	exon	11553995	11554127	.	+	.	gene_id "LOC140752565"; transcript_id "XM_073086903.1"; db_xref "GeneID:140752565"; db_xref "GenBank:XM_073086903.1"; experiment "COORDINATES: polyA evidence [ECO:0006239]"; gene "LOC140752565"; model_evidence "Supporting evidence includes similarity to: 15 Proteins"; product "uncharacterized protein"; transcript_biotype "mRNA"; exon_number "17";
NW_027332231.1	Gnomon	exon	11566387	11566482	.	+	.	gene_id "LOC140752565"; transcript_id "XM_073086903.1"; db_xref "GeneID:140752565"; db_xref "GenBank:XM_073086903.1"; experiment "COORDINATES: polyA evidence [ECO:0006239]"; gene "LOC140752565"; model_evidence "Supporting evidence includes similarity to: 15 Proteins"; product "uncharacterized protein"; transcript_biotype "mRNA"; exon_number "18";
NW_027332231.1	Gnomon	exon	11567096	11567187	.	+	.	gene_id "LOC140752565"; transcript_id "XM_073086903.1"; db_xref "GeneID:140752565"; db_xref "GenBank:XM_073086903.1"; experiment "COORDINATES: polyA evidence [ECO:0006239]"; gene "LOC140752565"; model_evidence "Supporting evidence includes similarity to: 15 Proteins"; product "uncharacterized protein"; transcript_biotype "mRNA"; exon_number "19";
NW_027332231.1	Gnomon	exon	11567529	11567672	.	+	.	gene_id "LOC140752565"; transcript_id "XM_073086903.1"; db_xref "GeneID:140752565"; db_xref "GenBank:XM_073086903.1"; experiment "COORDINATES: polyA evidence [ECO:0006239]"; gene "LOC140752565"; model_evidence "Supporting evidence includes similarity to: 15 Proteins"; product "uncharacterized protein"; transcript_biotype "mRNA"; exon_number "20";
NW_027332231.1	Gnomon	exon	11568044	11568247	.	+	.	gene_id "LOC140752565"; transcript_id "XM_073086903.1"; db_xref "GeneID:140752565"; db_xref "GenBank:XM_073086903.1"; experiment "COORDINATES: polyA evidence [ECO:0006239]"; gene "LOC140752565"; model_evidence "Supporting evidence includes similarity to: 15 Proteins"; product "uncharacterized protein"; transcript_biotype "mRNA"; exon_number "21";
NW_027332231.1	Gnomon	exon	11569023	11569121	.	+	.	gene_id "LOC140752565"; transcript_id "XM_073086903.1"; db_xref "GeneID:140752565"; db_xref "GenBank:XM_073086903.1"; experiment "COORDINATES: polyA evidence [ECO:0006239]"; gene "LOC140752565"; model_evidence "Supporting evidence includes similarity to: 15 Proteins"; product "uncharacterized protein"; transcript_biotype "mRNA"; exon_number "22";
NW_027332231.1	Gnomon	exon	11569614	11569754	.	+	.	gene_id "LOC140752565"; transcript_id "XM_073086903.1"; db_xref "GeneID:140752565"; db_xref "GenBank:XM_073086903.1"; experiment "COORDINATES: polyA evidence [ECO:0006239]"; gene "LOC140752565"; model_evidence "Supporting evidence includes similarity to: 15 Proteins"; product "uncharacterized protein"; transcript_biotype "mRNA"; exon_number "23";
NW_027332231.1	Gnomon	exon	11569991	11570203	.	+	.	gene_id "LOC140752565"; transcript_id "XM_073086903.1"; db_xref "GeneID:140752565"; db_xref "GenBank:XM_073086903.1"; experiment "COORDINATES: polyA evidence [ECO:0006239]"; gene "LOC140752565"; model_evidence "Supporting evidence includes similarity to: 15 Proteins"; product "uncharacterized protein"; transcript_biotype "mRNA"; exon_number "24";
NW_027332231.1	Gnomon	exon	11570327	11570459	.	+	.	gene_id "LOC140752565"; transcript_id "XM_073086903.1"; db_xref "GeneID:140752565"; db_xref "GenBank:XM_073086903.1"; experiment "COORDINATES: polyA evidence [ECO:0006239]"; gene "LOC140752565"; model_evidence "Supporting evidence includes similarity to: 15 Proteins"; product "uncharacterized protein"; transcript_biotype "mRNA"; exon_number "25";
NW_027332231.1	Gnomon	exon	11570834	11571385	.	+	.	gene_id "LOC140752565"; transcript_id "XM_073086903.1"; db_xref "GeneID:140752565"; db_xref "GenBank:XM_073086903.1"; experiment "COORDINATES: polyA evidence [ECO:0006239]"; gene "LOC140752565"; model_evidence "Supporting evidence includes similarity to: 15 Proteins"; product "uncharacterized protein"; transcript_biotype "mRNA"; exon_number "26";
NW_027332231.1	Gnomon	CDS	11536922	11536982	.	+	0	gene_id "LOC140752565"; transcript_id "XM_073086903.1"; db_xref "GeneID:140752565"; db_xref "GenBank:XP_072943004.1"; gbkey "CDS"; gene "LOC140752565"; product "uncharacterized protein"; protein_id "XP_072943004.1"; exon_number "1";
NW_027332231.1	Gnomon	CDS	11538681	11538769	.	+	2	gene_id "LOC140752565"; transcript_id "XM_073086903.1"; db_xref "GeneID:140752565"; db_xref "GenBank:XP_072943004.1"; gbkey "CDS"; gene "LOC140752565"; product "uncharacterized protein"; protein_id "XP_072943004.1"; exon_number "2";
NW_027332231.1	Gnomon	CDS	11539640	11539783	.	+	0	gene_id "LOC140752565"; transcript_id "XM_073086903.1"; db_xref "GeneID:140752565"; db_xref "GenBank:XP_072943004.1"; gbkey "CDS"; gene "LOC140752565"; product "uncharacterized protein"; protein_id "XP_072943004.1"; exon_number "3";
NW_027332231.1	Gnomon	CDS	11540306	11540509	.	+	0	gene_id "LOC140752565"; transcript_id "XM_073086903.1"; db_xref "GeneID:140752565"; db_xref "GenBank:XP_072943004.1"; gbkey "CDS"; gene "LOC140752565"; product "uncharacterized protein"; protein_id "XP_072943004.1"; exon_number "4";
NW_027332231.1	Gnomon	CDS	11541167	11541265	.	+	0	gene_id "LOC140752565"; transcript_id "XM_073086903.1"; db_xref "GeneID:140752565"; db_xref "GenBank:XP_072943004.1"; gbkey "CDS"; gene "LOC140752565"; product "uncharacterized protein"; protein_id "XP_072943004.1"; exon_number "5";
NW_027332231.1	Gnomon	CDS	11541740	11541880	.	+	0	gene_id "LOC140752565"; transcript_id "XM_073086903.1"; db_xref "GeneID:140752565"; db_xref "GenBank:XP_072943004.1"; gbkey "CDS"; gene "LOC140752565"; product "uncharacterized protein"; protein_id "XP_072943004.1"; exon_number "6";
NW_027332231.1	Gnomon	CDS	11542943	11543155	.	+	0	gene_id "LOC140752565"; transcript_id "XM_073086903.1"; db_xref "GeneID:140752565"; db_xref "GenBank:XP_072943004.1"; gbkey "CDS"; gene "LOC140752565"; product "uncharacterized protein"; protein_id "XP_072943004.1"; exon_number "7";
NW_027332231.1	Gnomon	CDS	11544543	11544675	.	+	0	gene_id "LOC140752565"; transcript_id "XM_073086903.1"; db_xref "GeneID:140752565"; db_xref "GenBank:XP_072943004.1"; gbkey "CDS"; gene "LOC140752565"; product "uncharacterized protein"; protein_id "XP_072943004.1"; exon_number "8";
NW_027332231.1	Gnomon	CDS	11545612	11545736	.	+	2	gene_id "LOC140752565"; transcript_id "XM_073086903.1"; db_xref "GeneID:140752565"; db_xref "GenBank:XP_072943004.1"; gbkey "CDS"; gene "LOC140752565"; product "uncharacterized protein"; protein_id "XP_072943004.1"; exon_number "9";
NW_027332231.1	Gnomon	CDS	11548270	11548393	.	+	0	gene_id "LOC140752565"; transcript_id "XM_073086903.1"; db_xref "GeneID:140752565"; db_xref "GenBank:XP_072943004.1"; gbkey "CDS"; gene "LOC140752565"; product "uncharacterized protein"; protein_id "XP_072943004.1"; exon_number "10";
NW_027332231.1	Gnomon	CDS	11549611	11549702	.	+	2	gene_id "LOC140752565"; transcript_id "XM_073086903.1"; db_xref "GeneID:140752565"; db_xref "GenBank:XP_072943004.1"; gbkey "CDS"; gene "LOC140752565"; product "uncharacterized protein"; protein_id "XP_072943004.1"; exon_number "11";
NW_027332231.1	Gnomon	CDS	11549965	11550108	.	+	0	gene_id "LOC140752565"; transcript_id "XM_073086903.1"; db_xref "GeneID:140752565"; db_xref "GenBank:XP_072943004.1"; gbkey "CDS"; gene "LOC140752565"; product "uncharacterized protein"; protein_id "XP_072943004.1"; exon_number "12";
NW_027332231.1	Gnomon	CDS	11550643	11550846	.	+	0	gene_id "LOC140752565"; transcript_id "XM_073086903.1"; db_xref "GeneID:140752565"; db_xref "GenBank:XP_072943004.1"; gbkey "CDS"; gene "LOC140752565"; product "uncharacterized protein"; protein_id "XP_072943004.1"; exon_number "13";
NW_027332231.1	Gnomon	CDS	11552790	11552888	.	+	0	gene_id "LOC140752565"; transcript_id "XM_073086903.1"; db_xref "GeneID:140752565"; db_xref "GenBank:XP_072943004.1"; gbkey "CDS"; gene "LOC140752565"; product "uncharacterized protein"; protein_id "XP_072943004.1"; exon_number "14";
NW_027332231.1	Gnomon	CDS	11553240	11553380	.	+	0	gene_id "LOC140752565"; transcript_id "XM_073086903.1"; db_xref "GeneID:140752565"; db_xref "GenBank:XP_072943004.1"; gbkey "CDS"; gene "LOC140752565"; product "uncharacterized protein"; protein_id "XP_072943004.1"; exon_number "15";
NW_027332231.1	Gnomon	CDS	11553651	11553863	.	+	0	gene_id "LOC140752565"; transcript_id "XM_073086903.1"; db_xref "GeneID:140752565"; db_xref "GenBank:XP_072943004.1"; gbkey "CDS"; gene "LOC140752565"; product "uncharacterized protein"; protein_id "XP_072943004.1"; exon_number "16";
NW_027332231.1	Gnomon	CDS	11553995	11554127	.	+	0	gene_id "LOC140752565"; transcript_id "XM_073086903.1"; db_xref "GeneID:140752565"; db_xref "GenBank:XP_072943004.1"; gbkey "CDS"; gene "LOC140752565"; product "uncharacterized protein"; protein_id "XP_072943004.1"; exon_number "17";
NW_027332231.1	Gnomon	CDS	11566387	11566482	.	+	2	gene_id "LOC140752565"; transcript_id "XM_073086903.1"; db_xref "GeneID:140752565"; db_xref "GenBank:XP_072943004.1"; gbkey "CDS"; gene "LOC140752565"; product "uncharacterized protein"; protein_id "XP_072943004.1"; exon_number "18";
NW_027332231.1	Gnomon	CDS	11567096	11567187	.	+	2	gene_id "LOC140752565"; transcript_id "XM_073086903.1"; db_xref "GeneID:140752565"; db_xref "GenBank:XP_072943004.1"; gbkey "CDS"; gene "LOC140752565"; product "uncharacterized protein"; protein_id "XP_072943004.1"; exon_number "19";
NW_027332231.1	Gnomon	CDS	11567529	11567672	.	+	0	gene_id "LOC140752565"; transcript_id "XM_073086903.1"; db_xref "GeneID:140752565"; db_xref "GenBank:XP_072943004.1"; gbkey "CDS"; gene "LOC140752565"; product "uncharacterized protein"; protein_id "XP_072943004.1"; exon_number "20";
NW_027332231.1	Gnomon	CDS	11568044	11568247	.	+	0	gene_id "LOC140752565"; transcript_id "XM_073086903.1"; db_xref "GeneID:140752565"; db_xref "GenBank:XP_072943004.1"; gbkey "CDS"; gene "LOC140752565"; product "uncharacterized protein"; protein_id "XP_072943004.1"; exon_number "21";
NW_027332231.1	Gnomon	CDS	11569023	11569121	.	+	0	gene_id "LOC140752565"; transcript_id "XM_073086903.1"; db_xref "GeneID:140752565"; db_xref "GenBank:XP_072943004.1"; gbkey "CDS"; gene "LOC140752565"; product "uncharacterized protein"; protein_id "XP_072943004.1"; exon_number "22";
NW_027332231.1	Gnomon	CDS	11569614	11569754	.	+	0	gene_id "LOC140752565"; transcript_id "XM_073086903.1"; db_xref "GeneID:140752565"; db_xref "GenBank:XP_072943004.1"; gbkey "CDS"; gene "LOC140752565"; product "uncharacterized protein"; protein_id "XP_072943004.1"; exon_number "23";
NW_027332231.1	Gnomon	CDS	11569991	11570203	.	+	0	gene_id "LOC140752565"; transcript_id "XM_073086903.1"; db_xref "GeneID:140752565"; db_xref "GenBank:XP_072943004.1"; gbkey "CDS"; gene "LOC140752565"; product "uncharacterized protein"; protein_id "XP_072943004.1"; exon_number "24";
NW_027332231.1	Gnomon	CDS	11570327	11570459	.	+	0	gene_id "LOC140752565"; transcript_id "XM_073086903.1"; db_xref "GeneID:140752565"; db_xref "GenBank:XP_072943004.1"; gbkey "CDS"; gene "LOC140752565"; product "uncharacterized protein"; protein_id "XP_072943004.1"; exon_number "25";
NW_027332231.1	Gnomon	CDS	11570834	11570961	.	+	2	gene_id "LOC140752565"; transcript_id "XM_073086903.1"; db_xref "GeneID:140752565"; db_xref "GenBank:XP_072943004.1"; gbkey "CDS"; gene "LOC140752565"; product "uncharacterized protein"; protein_id "XP_072943004.1"; exon_number "26";
NW_027332231.1	Gnomon	start_codon	11536922	11536924	.	+	0	gene_id "LOC140752565"; transcript_id "XM_073086903.1"; db_xref "GeneID:140752565"; db_xref "GenBank:XP_072943004.1"; gbkey "CDS"; gene "LOC140752565"; product "uncharacterized protein"; protein_id "XP_072943004.1"; exon_number "1";
NW_027332231.1	Gnomon	stop_codon	11570962	11570964	.	+	0	gene_id "LOC140752565"; transcript_id "XM_073086903.1"; db_xref "GeneID:140752565"; db_xref "GenBank:XP_072943004.1"; gbkey "CDS"; gene "LOC140752565"; product "uncharacterized protein"; protein_id "XP_072943004.1"; exon_number "26";
NW_027332231.1	Gnomon	gene	11572256	11575235	.	-	.	gene_id "LOC140752260"; transcript_id ""; db_xref "GeneID:140752260"; description "speckle-type POZ protein-like"; gbkey "Gene"; gene "LOC140752260"; gene_biotype "protein_coding";
NW_027332231.1	Gnomon	transcript	11572256	11575235	.	-	.	gene_id "LOC140752260"; transcript_id "XM_073086483.1"; db_xref "GeneID:140752260"; db_xref "GenBank:XM_073086483.1"; experiment "COORDINATES: polyA evidence [ECO:0006239]"; gbkey "mRNA"; gene "LOC140752260"; model_evidence "Supporting evidence includes similarity to: 4 Proteins"; product "speckle-type POZ protein-like"; transcript_biotype "mRNA";
NW_027332231.1	Gnomon	exon	11575013	11575235	.	-	.	gene_id "LOC140752260"; transcript_id "XM_073086483.1"; db_xref "GeneID:140752260"; db_xref "GenBank:XM_073086483.1"; experiment "COORDINATES: polyA evidence [ECO:0006239]"; gene "LOC140752260"; model_evidence "Supporting evidence includes similarity to: 4 Proteins"; product "speckle-type POZ protein-like"; transcript_biotype "mRNA"; exon_number "1";
NW_027332231.1	Gnomon	exon	11572256	11573839	.	-	.	gene_id "LOC140752260"; transcript_id "XM_073086483.1"; db_xref "GeneID:140752260"; db_xref "GenBank:XM_073086483.1"; experiment "COORDINATES: polyA evidence [ECO:0006239]"; gene "LOC140752260"; model_evidence "Supporting evidence includes similarity to: 4 Proteins"; product "speckle-type POZ protein-like"; transcript_biotype "mRNA"; exon_number "2";
NW_027332231.1	Gnomon	CDS	11572987	11573838	.	-	0	gene_id "LOC140752260"; transcript_id "XM_073086483.1"; db_xref "GeneID:140752260"; db_xref "GenBank:XP_072942584.1"; gbkey "CDS"; gene "LOC140752260"; product "speckle-type POZ protein-like"; protein_id "XP_072942584.1"; exon_number "2";
NW_027332231.1	Gnomon	start_codon	11573836	11573838	.	-	0	gene_id "LOC140752260"; transcript_id "XM_073086483.1"; db_xref "GeneID:140752260"; db_xref "GenBank:XP_072942584.1"; gbkey "CDS"; gene "LOC140752260"; product "speckle-type POZ protein-like"; protein_id "XP_072942584.1"; exon_number "2";
NW_027332231.1	Gnomon	stop_codon	11572984	11572986	.	-	0	gene_id "LOC140752260"; transcript_id "XM_073086483.1"; db_xref "GeneID:140752260"; db_xref "GenBank:XP_072942584.1"; gbkey "CDS"; gene "LOC140752260"; product "speckle-type POZ protein-like"; protein_id "XP_072942584.1"; exon_number "2";
NW_027332231.1	Gnomon	gene	11576720	11587378	.	-	.	gene_id "Pngl"; transcript_id ""; db_xref "GeneID:140752246"; description "N-glycanase Pngl"; gbkey "Gene"; gene "Pngl"; gene_biotype "protein_coding";
NW_027332231.1	Gnomon	transcript	11576720	11587378	.	-	.	gene_id "Pngl"; transcript_id "XM_073086467.1"; db_xref "GeneID:140752246"; db_xref "GenBank:XM_073086467.1"; gbkey "mRNA"; gene "Pngl"; model_evidence "Supporting evidence includes similarity to: 6 Proteins"; product "N-glycanase Pngl"; transcript_biotype "mRNA";
NW_027332231.1	Gnomon	exon	11587027	11587378	.	-	.	gene_id "Pngl"; transcript_id "XM_073086467.1"; db_xref "GeneID:140752246"; db_xref "GenBank:XM_073086467.1"; gene "Pngl"; model_evidence "Supporting evidence includes similarity to: 6 Proteins"; product "N-glycanase Pngl"; transcript_biotype "mRNA"; exon_number "1";
NW_027332231.1	Gnomon	exon	11586231	11586398	.	-	.	gene_id "Pngl"; transcript_id "XM_073086467.1"; db_xref "GeneID:140752246"; db_xref "GenBank:XM_073086467.1"; gene "Pngl"; model_evidence "Supporting evidence includes similarity to: 6 Proteins"; product "N-glycanase Pngl"; transcript_biotype "mRNA"; exon_number "2";
NW_027332231.1	Gnomon	exon	11585078	11585243	.	-	.	gene_id "Pngl"; transcript_id "XM_073086467.1"; db_xref "GeneID:140752246"; db_xref "GenBank:XM_073086467.1"; gene "Pngl"; model_evidence "Supporting evidence includes similarity to: 6 Proteins"; product "N-glycanase Pngl"; transcript_biotype "mRNA"; exon_number "3";
NW_027332231.1	Gnomon	exon	11584363	11584541	.	-	.	gene_id "Pngl"; transcript_id "XM_073086467.1"; db_xref "GeneID:140752246"; db_xref "GenBank:XM_073086467.1"; gene "Pngl"; model_evidence "Supporting evidence includes similarity to: 6 Proteins"; product "N-glycanase Pngl"; transcript_biotype "mRNA"; exon_number "4";
NW_027332231.1	Gnomon	exon	11583647	11583832	.	-	.	gene_id "Pngl"; transcript_id "XM_073086467.1"; db_xref "GeneID:140752246"; db_xref "GenBank:XM_073086467.1"; gene "Pngl"; model_evidence "Supporting evidence includes similarity to: 6 Proteins"; product "N-glycanase Pngl"; transcript_biotype "mRNA"; exon_number "5";
NW_027332231.1	Gnomon	exon	11582491	11582661	.	-	.	gene_id "Pngl"; transcript_id "XM_073086467.1"; db_xref "GeneID:140752246"; db_xref "GenBank:XM_073086467.1"; gene "Pngl"; model_evidence "Supporting evidence includes similarity to: 6 Proteins"; product "N-glycanase Pngl"; transcript_biotype "mRNA"; exon_number "6";
NW_027332231.1	Gnomon	exon	11581819	11581970	.	-	.	gene_id "Pngl"; transcript_id "XM_073086467.1"; db_xref "GeneID:140752246"; db_xref "GenBank:XM_073086467.1"; gene "Pngl"; model_evidence "Supporting evidence includes similarity to: 6 Proteins"; product "N-glycanase Pngl"; transcript_biotype "mRNA"; exon_number "7";
NW_027332231.1	Gnomon	exon	11580870	11581001	.	-	.	gene_id "Pngl"; transcript_id "XM_073086467.1"; db_xref "GeneID:140752246"; db_xref "GenBank:XM_073086467.1"; gene "Pngl"; model_evidence "Supporting evidence includes similarity to: 6 Proteins"; product "N-glycanase Pngl"; transcript_biotype "mRNA"; exon_number "8";
NW_027332231.1	Gnomon	exon	11580064	11580212	.	-	.	gene_id "Pngl"; transcript_id "XM_073086467.1"; db_xref "GeneID:140752246"; db_xref "GenBank:XM_073086467.1"; gene "Pngl"; model_evidence "Supporting evidence includes similarity to: 6 Proteins"; product "N-glycanase Pngl"; transcript_biotype "mRNA"; exon_number "9";
NW_027332231.1	Gnomon	exon	11579260	11579430	.	-	.	gene_id "Pngl"; transcript_id "XM_073086467.1"; db_xref "GeneID:140752246"; db_xref "GenBank:XM_073086467.1"; gene "Pngl"; model_evidence "Supporting evidence includes similarity to: 6 Proteins"; product "N-glycanase Pngl"; transcript_biotype "mRNA"; exon_number "10";
NW_027332231.1	Gnomon	exon	11576720	11578282	.	-	.	gene_id "Pngl"; transcript_id "XM_073086467.1"; db_xref "GeneID:140752246"; db_xref "GenBank:XM_073086467.1"; gene "Pngl"; model_evidence "Supporting evidence includes similarity to: 6 Proteins"; product "N-glycanase Pngl"; transcript_biotype "mRNA"; exon_number "11";
NW_027332231.1	Gnomon	CDS	11587027	11587245	.	-	0	gene_id "Pngl"; transcript_id "XM_073086467.1"; db_xref "GeneID:140752246"; db_xref "GenBank:XP_072942568.1"; gbkey "CDS"; gene "Pngl"; product "peptide-N(4)-(N-acetyl-beta-glucosaminyl)asparagine amidase"; protein_id "XP_072942568.1"; exon_number "1";
NW_027332231.1	Gnomon	CDS	11586231	11586398	.	-	0	gene_id "Pngl"; transcript_id "XM_073086467.1"; db_xref "GeneID:140752246"; db_xref "GenBank:XP_072942568.1"; gbkey "CDS"; gene "Pngl"; product "peptide-N(4)-(N-acetyl-beta-glucosaminyl)asparagine amidase"; protein_id "XP_072942568.1"; exon_number "2";
NW_027332231.1	Gnomon	CDS	11585078	11585243	.	-	0	gene_id "Pngl"; transcript_id "XM_073086467.1"; db_xref "GeneID:140752246"; db_xref "GenBank:XP_072942568.1"; gbkey "CDS"; gene "Pngl"; product "peptide-N(4)-(N-acetyl-beta-glucosaminyl)asparagine amidase"; protein_id "XP_072942568.1"; exon_number "3";
NW_027332231.1	Gnomon	CDS	11584363	11584541	.	-	2	gene_id "Pngl"; transcript_id "XM_073086467.1"; db_xref "GeneID:140752246"; db_xref "GenBank:XP_072942568.1"; gbkey "CDS"; gene "Pngl"; product "peptide-N(4)-(N-acetyl-beta-glucosaminyl)asparagine amidase"; protein_id "XP_072942568.1"; exon_number "4";
NW_027332231.1	Gnomon	CDS	11583647	11583832	.	-	0	gene_id "Pngl"; transcript_id "XM_073086467.1"; db_xref "GeneID:140752246"; db_xref "GenBank:XP_072942568.1"; gbkey "CDS"; gene "Pngl"; product "peptide-N(4)-(N-acetyl-beta-glucosaminyl)asparagine amidase"; protein_id "XP_072942568.1"; exon_number "5";
NW_027332231.1	Gnomon	CDS	11582491	11582661	.	-	0	gene_id "Pngl"; transcript_id "XM_073086467.1"; db_xref "GeneID:140752246"; db_xref "GenBank:XP_072942568.1"; gbkey "CDS"; gene "Pngl"; product "peptide-N(4)-(N-acetyl-beta-glucosaminyl)asparagine amidase"; protein_id "XP_072942568.1"; exon_number "6";
NW_027332231.1	Gnomon	CDS	11581819	11581970	.	-	0	gene_id "Pngl"; transcript_id "XM_073086467.1"; db_xref "GeneID:140752246"; db_xref "GenBank:XP_072942568.1"; gbkey "CDS"; gene "Pngl"; product "peptide-N(4)-(N-acetyl-beta-glucosaminyl)asparagine amidase"; protein_id "XP_072942568.1"; exon_number "7";
NW_027332231.1	Gnomon	CDS	11580870	11581001	.	-	1	gene_id "Pngl"; transcript_id "XM_073086467.1"; db_xref "GeneID:140752246"; db_xref "GenBank:XP_072942568.1"; gbkey "CDS"; gene "Pngl"; product "peptide-N(4)-(N-acetyl-beta-glucosaminyl)asparagine amidase"; protein_id "XP_072942568.1"; exon_number "8";
NW_027332231.1	Gnomon	CDS	11580064	11580212	.	-	1	gene_id "Pngl"; transcript_id "XM_073086467.1"; db_xref "GeneID:140752246"; db_xref "GenBank:XP_072942568.1"; gbkey "CDS"; gene "Pngl"; product "peptide-N(4)-(N-acetyl-beta-glucosaminyl)asparagine amidase"; protein_id "XP_072942568.1"; exon_number "9";
NW_027332231.1	Gnomon	CDS	11579260	11579430	.	-	2	gene_id "Pngl"; transcript_id "XM_073086467.1"; db_xref "GeneID:140752246"; db_xref "GenBank:XP_072942568.1"; gbkey "CDS"; gene "Pngl"; product "peptide-N(4)-(N-acetyl-beta-glucosaminyl)asparagine amidase"; protein_id "XP_072942568.1"; exon_number "10";
NW_027332231.1	Gnomon	CDS	11578065	11578282	.	-	2	gene_id "Pngl"; transcript_id "XM_073086467.1"; db_xref "GeneID:140752246"; db_xref "GenBank:XP_072942568.1"; gbkey "CDS"; gene "Pngl"; product "peptide-N(4)-(N-acetyl-beta-glucosaminyl)asparagine amidase"; protein_id "XP_072942568.1"; exon_number "11";
NW_027332231.1	Gnomon	start_codon	11587243	11587245	.	-	0	gene_id "Pngl"; transcript_id "XM_073086467.1"; db_xref "GeneID:140752246"; db_xref "GenBank:XP_072942568.1"; gbkey "CDS"; gene "Pngl"; product "peptide-N(4)-(N-acetyl-beta-glucosaminyl)asparagine amidase"; protein_id "XP_072942568.1"; exon_number "1";
NW_027332231.1	Gnomon	stop_codon	11578062	11578064	.	-	0	gene_id "Pngl"; transcript_id "XM_073086467.1"; db_xref "GeneID:140752246"; db_xref "GenBank:XP_072942568.1"; gbkey "CDS"; gene "Pngl"; product "peptide-N(4)-(N-acetyl-beta-glucosaminyl)asparagine amidase"; protein_id "XP_072942568.1"; exon_number "11";
NW_027332231.1	Gnomon	gene	11587653	11590736	.	+	.	gene_id "BBS4"; transcript_id ""; db_xref "GeneID:140752385"; description "Bardet-Biedl syndrome 4"; gbkey "Gene"; gene "BBS4"; gene_biotype "protein_coding";
NW_027332231.1	Gnomon	transcript	11587653	11590736	.	+	.	gene_id "BBS4"; transcript_id "XM_073086659.1"; db_xref "GeneID:140752385"; db_xref "GenBank:XM_073086659.1"; gbkey "mRNA"; gene "BBS4"; model_evidence "Supporting evidence includes similarity to: 4 Proteins"; product "Bardet-Biedl syndrome 4"; transcript_biotype "mRNA";
NW_027332231.1	Gnomon	exon	11587653	11587750	.	+	.	gene_id "BBS4"; transcript_id "XM_073086659.1"; db_xref "GeneID:140752385"; db_xref "GenBank:XM_073086659.1"; gene "BBS4"; model_evidence "Supporting evidence includes similarity to: 4 Proteins"; product "Bardet-Biedl syndrome 4"; transcript_biotype "mRNA"; exon_number "1";
NW_027332231.1	Gnomon	exon	11588099	11588232	.	+	.	gene_id "BBS4"; transcript_id "XM_073086659.1"; db_xref "GeneID:140752385"; db_xref "GenBank:XM_073086659.1"; gene "BBS4"; model_evidence "Supporting evidence includes similarity to: 4 Proteins"; product "Bardet-Biedl syndrome 4"; transcript_biotype "mRNA"; exon_number "2";
NW_027332231.1	Gnomon	exon	11588449	11588561	.	+	.	gene_id "BBS4"; transcript_id "XM_073086659.1"; db_xref "GeneID:140752385"; db_xref "GenBank:XM_073086659.1"; gene "BBS4"; model_evidence "Supporting evidence includes similarity to: 4 Proteins"; product "Bardet-Biedl syndrome 4"; transcript_biotype "mRNA"; exon_number "3";
NW_027332231.1	Gnomon	exon	11588670	11588764	.	+	.	gene_id "BBS4"; transcript_id "XM_073086659.1"; db_xref "GeneID:140752385"; db_xref "GenBank:XM_073086659.1"; gene "BBS4"; model_evidence "Supporting evidence includes similarity to: 4 Proteins"; product "Bardet-Biedl syndrome 4"; transcript_biotype "mRNA"; exon_number "4";
NW_027332231.1	Gnomon	exon	11588867	11589029	.	+	.	gene_id "BBS4"; transcript_id "XM_073086659.1"; db_xref "GeneID:140752385"; db_xref "GenBank:XM_073086659.1"; gene "BBS4"; model_evidence "Supporting evidence includes similarity to: 4 Proteins"; product "Bardet-Biedl syndrome 4"; transcript_biotype "mRNA"; exon_number "5";
NW_027332231.1	Gnomon	exon	11589161	11589437	.	+	.	gene_id "BBS4"; transcript_id "XM_073086659.1"; db_xref "GeneID:140752385"; db_xref "GenBank:XM_073086659.1"; gene "BBS4"; model_evidence "Supporting evidence includes similarity to: 4 Proteins"; product "Bardet-Biedl syndrome 4"; transcript_biotype "mRNA"; exon_number "6";
NW_027332231.1	Gnomon	exon	11589710	11589865	.	+	.	gene_id "BBS4"; transcript_id "XM_073086659.1"; db_xref "GeneID:140752385"; db_xref "GenBank:XM_073086659.1"; gene "BBS4"; model_evidence "Supporting evidence includes similarity to: 4 Proteins"; product "Bardet-Biedl syndrome 4"; transcript_biotype "mRNA"; exon_number "7";
NW_027332231.1	Gnomon	exon	11590047	11590253	.	+	.	gene_id "BBS4"; transcript_id "XM_073086659.1"; db_xref "GeneID:140752385"; db_xref "GenBank:XM_073086659.1"; gene "BBS4"; model_evidence "Supporting evidence includes similarity to: 4 Proteins"; product "Bardet-Biedl syndrome 4"; transcript_biotype "mRNA"; exon_number "8";
NW_027332231.1	Gnomon	exon	11590511	11590736	.	+	.	gene_id "BBS4"; transcript_id "XM_073086659.1"; db_xref "GeneID:140752385"; db_xref "GenBank:XM_073086659.1"; gene "BBS4"; model_evidence "Supporting evidence includes similarity to: 4 Proteins"; product "Bardet-Biedl syndrome 4"; transcript_biotype "mRNA"; exon_number "9";
NW_027332231.1	Gnomon	CDS	11587711	11587750	.	+	0	gene_id "BBS4"; transcript_id "XM_073086659.1"; db_xref "GeneID:140752385"; db_xref "GenBank:XP_072942760.1"; gbkey "CDS"; gene "BBS4"; product "uncharacterized protein BBS4"; protein_id "XP_072942760.1"; exon_number "1";
NW_027332231.1	Gnomon	CDS	11588099	11588232	.	+	2	gene_id "BBS4"; transcript_id "XM_073086659.1"; db_xref "GeneID:140752385"; db_xref "GenBank:XP_072942760.1"; gbkey "CDS"; gene "BBS4"; product "uncharacterized protein BBS4"; protein_id "XP_072942760.1"; exon_number "2";
NW_027332231.1	Gnomon	CDS	11588449	11588561	.	+	0	gene_id "BBS4"; transcript_id "XM_073086659.1"; db_xref "GeneID:140752385"; db_xref "GenBank:XP_072942760.1"; gbkey "CDS"; gene "BBS4"; product "uncharacterized protein BBS4"; protein_id "XP_072942760.1"; exon_number "3";
NW_027332231.1	Gnomon	CDS	11588670	11588764	.	+	1	gene_id "BBS4"; transcript_id "XM_073086659.1"; db_xref "GeneID:140752385"; db_xref "GenBank:XP_072942760.1"; gbkey "CDS"; gene "BBS4"; product "uncharacterized protein BBS4"; protein_id "XP_072942760.1"; exon_number "4";
NW_027332231.1	Gnomon	CDS	11588867	11589029	.	+	2	gene_id "BBS4"; transcript_id "XM_073086659.1"; db_xref "GeneID:140752385"; db_xref "GenBank:XP_072942760.1"; gbkey "CDS"; gene "BBS4"; product "uncharacterized protein BBS4"; protein_id "XP_072942760.1"; exon_number "5";
NW_027332231.1	Gnomon	CDS	11589161	11589437	.	+	1	gene_id "BBS4"; transcript_id "XM_073086659.1"; db_xref "GeneID:140752385"; db_xref "GenBank:XP_072942760.1"; gbkey "CDS"; gene "BBS4"; product "uncharacterized protein BBS4"; protein_id "XP_072942760.1"; exon_number "6";
NW_027332231.1	Gnomon	CDS	11589710	11589865	.	+	0	gene_id "BBS4"; transcript_id "XM_073086659.1"; db_xref "GeneID:140752385"; db_xref "GenBank:XP_072942760.1"; gbkey "CDS"; gene "BBS4"; product "uncharacterized protein BBS4"; protein_id "XP_072942760.1"; exon_number "7";
NW_027332231.1	Gnomon	CDS	11590047	11590253	.	+	0	gene_id "BBS4"; transcript_id "XM_073086659.1"; db_xref "GeneID:140752385"; db_xref "GenBank:XP_072942760.1"; gbkey "CDS"; gene "BBS4"; product "uncharacterized protein BBS4"; protein_id "XP_072942760.1"; exon_number "8";
NW_027332231.1	Gnomon	CDS	11590511	11590663	.	+	0	gene_id "BBS4"; transcript_id "XM_073086659.1"; db_xref "GeneID:140752385"; db_xref "GenBank:XP_072942760.1"; gbkey "CDS"; gene "BBS4"; product "uncharacterized protein BBS4"; protein_id "XP_072942760.1"; exon_number "9";
NW_027332231.1	Gnomon	start_codon	11587711	11587713	.	+	0	gene_id "BBS4"; transcript_id "XM_073086659.1"; db_xref "GeneID:140752385"; db_xref "GenBank:XP_072942760.1"; gbkey "CDS"; gene "BBS4"; product "uncharacterized protein BBS4"; protein_id "XP_072942760.1"; exon_number "1";
NW_027332231.1	Gnomon	stop_codon	11590664	11590666	.	+	0	gene_id "BBS4"; transcript_id "XM_073086659.1"; db_xref "GeneID:140752385"; db_xref "GenBank:XP_072942760.1"; gbkey "CDS"; gene "BBS4"; product "uncharacterized protein BBS4"; protein_id "XP_072942760.1"; exon_number "9";
NW_027332231.1	Gnomon	gene	11591165	11595469	.	+	.	gene_id "LOC140752247"; transcript_id ""; db_xref "GeneID:140752247"; description "antichymotrypsin-1-like"; gbkey "Gene"; gene "LOC140752247"; gene_biotype "protein_coding";
NW_027332231.1	Gnomon	transcript	11591165	11595469	.	+	.	gene_id "LOC140752247"; transcript_id "XM_073086468.1"; db_xref "GeneID:140752247"; db_xref "GenBank:XM_073086468.1"; experiment "COORDINATES: polyA evidence [ECO:0006239]"; gbkey "mRNA"; gene "LOC140752247"; product "antichymotrypsin-1-like, transcript variant X1"; transcript_biotype "mRNA";
NW_027332231.1	Gnomon	exon	11591165	11591342	.	+	.	gene_id "LOC140752247"; transcript_id "XM_073086468.1"; db_xref "GeneID:140752247"; db_xref "GenBank:XM_073086468.1"; experiment "COORDINATES: polyA evidence [ECO:0006239]"; gene "LOC140752247"; product "antichymotrypsin-1-like, transcript variant X1"; transcript_biotype "mRNA"; exon_number "1";
NW_027332231.1	Gnomon	exon	11591692	11591793	.	+	.	gene_id "LOC140752247"; transcript_id "XM_073086468.1"; db_xref "GeneID:140752247"; db_xref "GenBank:XM_073086468.1"; experiment "COORDINATES: polyA evidence [ECO:0006239]"; gene "LOC140752247"; product "antichymotrypsin-1-like, transcript variant X1"; transcript_biotype "mRNA"; exon_number "2";
NW_027332231.1	Gnomon	exon	11592864	11593025	.	+	.	gene_id "LOC140752247"; transcript_id "XM_073086468.1"; db_xref "GeneID:140752247"; db_xref "GenBank:XM_073086468.1"; experiment "COORDINATES: polyA evidence [ECO:0006239]"; gene "LOC140752247"; product "antichymotrypsin-1-like, transcript variant X1"; transcript_biotype "mRNA"; exon_number "3";
NW_027332231.1	Gnomon	exon	11593563	11593655	.	+	.	gene_id "LOC140752247"; transcript_id "XM_073086468.1"; db_xref "GeneID:140752247"; db_xref "GenBank:XM_073086468.1"; experiment "COORDINATES: polyA evidence [ECO:0006239]"; gene "LOC140752247"; product "antichymotrypsin-1-like, transcript variant X1"; transcript_biotype "mRNA"; exon_number "4";
NW_027332231.1	Gnomon	exon	11593921	11594007	.	+	.	gene_id "LOC140752247"; transcript_id "XM_073086468.1"; db_xref "GeneID:140752247"; db_xref "GenBank:XM_073086468.1"; experiment "COORDINATES: polyA evidence [ECO:0006239]"; gene "LOC140752247"; product "antichymotrypsin-1-like, transcript variant X1"; transcript_biotype "mRNA"; exon_number "5";
NW_027332231.1	Gnomon	exon	11594348	11594551	.	+	.	gene_id "LOC140752247"; transcript_id "XM_073086468.1"; db_xref "GeneID:140752247"; db_xref "GenBank:XM_073086468.1"; experiment "COORDINATES: polyA evidence [ECO:0006239]"; gene "LOC140752247"; product "antichymotrypsin-1-like, transcript variant X1"; transcript_biotype "mRNA"; exon_number "6";
NW_027332231.1	Gnomon	exon	11594780	11594861	.	+	.	gene_id "LOC140752247"; transcript_id "XM_073086468.1"; db_xref "GeneID:140752247"; db_xref "GenBank:XM_073086468.1"; experiment "COORDINATES: polyA evidence [ECO:0006239]"; gene "LOC140752247"; product "antichymotrypsin-1-like, transcript variant X1"; transcript_biotype "mRNA"; exon_number "7";
NW_027332231.1	Gnomon	exon	11595322	11595469	.	+	.	gene_id "LOC140752247"; transcript_id "XM_073086468.1"; db_xref "GeneID:140752247"; db_xref "GenBank:XM_073086468.1"; experiment "COORDINATES: polyA evidence [ECO:0006239]"; gene "LOC140752247"; product "antichymotrypsin-1-like, transcript variant X1"; transcript_biotype "mRNA"; exon_number "8";
NW_027332231.1	Gnomon	CDS	11591704	11591793	.	+	0	gene_id "LOC140752247"; transcript_id "XM_073086468.1"; db_xref "GeneID:140752247"; db_xref "GenBank:XP_072942569.1"; gbkey "CDS"; gene "LOC140752247"; product "antitrypsin-like isoform X1"; protein_id "XP_072942569.1"; exon_number "2";
NW_027332231.1	Gnomon	CDS	11592864	11593025	.	+	0	gene_id "LOC140752247"; transcript_id "XM_073086468.1"; db_xref "GeneID:140752247"; db_xref "GenBank:XP_072942569.1"; gbkey "CDS"; gene "LOC140752247"; product "antitrypsin-like isoform X1"; protein_id "XP_072942569.1"; exon_number "3";
NW_027332231.1	Gnomon	CDS	11593563	11593655	.	+	0	gene_id "LOC140752247"; transcript_id "XM_073086468.1"; db_xref "GeneID:140752247"; db_xref "GenBank:XP_072942569.1"; gbkey "CDS"; gene "LOC140752247"; product "antitrypsin-like isoform X1"; protein_id "XP_072942569.1"; exon_number "4";
NW_027332231.1	Gnomon	CDS	11593921	11594007	.	+	0	gene_id "LOC140752247"; transcript_id "XM_073086468.1"; db_xref "GeneID:140752247"; db_xref "GenBank:XP_072942569.1"; gbkey "CDS"; gene "LOC140752247"; product "antitrypsin-like isoform X1"; protein_id "XP_072942569.1"; exon_number "5";
NW_027332231.1	Gnomon	CDS	11594348	11594551	.	+	0	gene_id "LOC140752247"; transcript_id "XM_073086468.1"; db_xref "GeneID:140752247"; db_xref "GenBank:XP_072942569.1"; gbkey "CDS"; gene "LOC140752247"; product "antitrypsin-like isoform X1"; protein_id "XP_072942569.1"; exon_number "6";
NW_027332231.1	Gnomon	CDS	11594780	11594861	.	+	0	gene_id "LOC140752247"; transcript_id "XM_073086468.1"; db_xref "GeneID:140752247"; db_xref "GenBank:XP_072942569.1"; gbkey "CDS"; gene "LOC140752247"; product "antitrypsin-like isoform X1"; protein_id "XP_072942569.1"; exon_number "7";
NW_027332231.1	Gnomon	CDS	11595322	11595452	.	+	2	gene_id "LOC140752247"; transcript_id "XM_073086468.1"; db_xref "GeneID:140752247"; db_xref "GenBank:XP_072942569.1"; gbkey "CDS"; gene "LOC140752247"; product "antitrypsin-like isoform X1"; protein_id "XP_072942569.1"; exon_number "8";
NW_027332231.1	Gnomon	start_codon	11591704	11591706	.	+	0	gene_id "LOC140752247"; transcript_id "XM_073086468.1"; db_xref "GeneID:140752247"; db_xref "GenBank:XP_072942569.1"; gbkey "CDS"; gene "LOC140752247"; product "antitrypsin-like isoform X1"; protein_id "XP_072942569.1"; exon_number "2";
NW_027332231.1	Gnomon	stop_codon	11595453	11595455	.	+	0	gene_id "LOC140752247"; transcript_id "XM_073086468.1"; db_xref "GeneID:140752247"; db_xref "GenBank:XP_072942569.1"; gbkey "CDS"; gene "LOC140752247"; product "antitrypsin-like isoform X1"; protein_id "XP_072942569.1"; exon_number "8";
NW_027332231.1	Gnomon	transcript	11591165	11595469	.	+	.	gene_id "LOC140752247"; transcript_id "XM_073086471.1"; db_xref "GeneID:140752247"; db_xref "GenBank:XM_073086471.1"; experiment "COORDINATES: polyA evidence [ECO:0006239]"; gbkey "mRNA"; gene "LOC140752247"; product "antichymotrypsin-1-like, transcript variant X3"; transcript_biotype "mRNA";
NW_027332231.1	Gnomon	exon	11591165	11591342	.	+	.	gene_id "LOC140752247"; transcript_id "XM_073086471.1"; db_xref "GeneID:140752247"; db_xref "GenBank:XM_073086471.1"; experiment "COORDINATES: polyA evidence [ECO:0006239]"; gene "LOC140752247"; product "antichymotrypsin-1-like, transcript variant X3"; transcript_biotype "mRNA"; exon_number "1";
NW_027332231.1	Gnomon	exon	11591692	11591793	.	+	.	gene_id "LOC140752247"; transcript_id "XM_073086471.1"; db_xref "GeneID:140752247"; db_xref "GenBank:XM_073086471.1"; experiment "COORDINATES: polyA evidence [ECO:0006239]"; gene "LOC140752247"; product "antichymotrypsin-1-like, transcript variant X3"; transcript_biotype "mRNA"; exon_number "2";
NW_027332231.1	Gnomon	exon	11592864	11593025	.	+	.	gene_id "LOC140752247"; transcript_id "XM_073086471.1"; db_xref "GeneID:140752247"; db_xref "GenBank:XM_073086471.1"; experiment "COORDINATES: polyA evidence [ECO:0006239]"; gene "LOC140752247"; product "antichymotrypsin-1-like, transcript variant X3"; transcript_biotype "mRNA"; exon_number "3";
NW_027332231.1	Gnomon	exon	11593563	11593655	.	+	.	gene_id "LOC140752247"; transcript_id "XM_073086471.1"; db_xref "GeneID:140752247"; db_xref "GenBank:XM_073086471.1"; experiment "COORDINATES: polyA evidence [ECO:0006239]"; gene "LOC140752247"; product "antichymotrypsin-1-like, transcript variant X3"; transcript_biotype "mRNA"; exon_number "4";
NW_027332231.1	Gnomon	exon	11593921	11594007	.	+	.	gene_id "LOC140752247"; transcript_id "XM_073086471.1"; db_xref "GeneID:140752247"; db_xref "GenBank:XM_073086471.1"; experiment "COORDINATES: polyA evidence [ECO:0006239]"; gene "LOC140752247"; product "antichymotrypsin-1-like, transcript variant X3"; transcript_biotype "mRNA"; exon_number "5";
NW_027332231.1	Gnomon	exon	11594348	11594551	.	+	.	gene_id "LOC140752247"; transcript_id "XM_073086471.1"; db_xref "GeneID:140752247"; db_xref "GenBank:XM_073086471.1"; experiment "COORDINATES: polyA evidence [ECO:0006239]"; gene "LOC140752247"; product "antichymotrypsin-1-like, transcript variant X3"; transcript_biotype "mRNA"; exon_number "6";
NW_027332231.1	Gnomon	exon	11595322	11595469	.	+	.	gene_id "LOC140752247"; transcript_id "XM_073086471.1"; db_xref "GeneID:140752247"; db_xref "GenBank:XM_073086471.1"; experiment "COORDINATES: polyA evidence [ECO:0006239]"; gene "LOC140752247"; product "antichymotrypsin-1-like, transcript variant X3"; transcript_biotype "mRNA"; exon_number "7";
NW_027332231.1	Gnomon	CDS	11591704	11591793	.	+	0	gene_id "LOC140752247"; transcript_id "XM_073086471.1"; db_xref "GeneID:140752247"; db_xref "GenBank:XP_072942572.1"; gbkey "CDS"; gene "LOC140752247"; product "antichymotrypsin-1-like isoform X2"; protein_id "XP_072942572.1"; exon_number "2";
NW_027332231.1	Gnomon	CDS	11592864	11593025	.	+	0	gene_id "LOC140752247"; transcript_id "XM_073086471.1"; db_xref "GeneID:140752247"; db_xref "GenBank:XP_072942572.1"; gbkey "CDS"; gene "LOC140752247"; product "antichymotrypsin-1-like isoform X2"; protein_id "XP_072942572.1"; exon_number "3";
NW_027332231.1	Gnomon	CDS	11593563	11593655	.	+	0	gene_id "LOC140752247"; transcript_id "XM_073086471.1"; db_xref "GeneID:140752247"; db_xref "GenBank:XP_072942572.1"; gbkey "CDS"; gene "LOC140752247"; product "antichymotrypsin-1-like isoform X2"; protein_id "XP_072942572.1"; exon_number "4";
NW_027332231.1	Gnomon	CDS	11593921	11594007	.	+	0	gene_id "LOC140752247"; transcript_id "XM_073086471.1"; db_xref "GeneID:140752247"; db_xref "GenBank:XP_072942572.1"; gbkey "CDS"; gene "LOC140752247"; product "antichymotrypsin-1-like isoform X2"; protein_id "XP_072942572.1"; exon_number "5";
NW_027332231.1	Gnomon	CDS	11594348	11594551	.	+	0	gene_id "LOC140752247"; transcript_id "XM_073086471.1"; db_xref "GeneID:140752247"; db_xref "GenBank:XP_072942572.1"; gbkey "CDS"; gene "LOC140752247"; product "antichymotrypsin-1-like isoform X2"; protein_id "XP_072942572.1"; exon_number "6";
NW_027332231.1	Gnomon	CDS	11595322	11595324	.	+	0	gene_id "LOC140752247"; transcript_id "XM_073086471.1"; db_xref "GeneID:140752247"; db_xref "GenBank:XP_072942572.1"; gbkey "CDS"; gene "LOC140752247"; product "antichymotrypsin-1-like isoform X2"; protein_id "XP_072942572.1"; exon_number "7";
NW_027332231.1	Gnomon	start_codon	11591704	11591706	.	+	0	gene_id "LOC140752247"; transcript_id "XM_073086471.1"; db_xref "GeneID:140752247"; db_xref "GenBank:XP_072942572.1"; gbkey "CDS"; gene "LOC140752247"; product "antichymotrypsin-1-like isoform X2"; protein_id "XP_072942572.1"; exon_number "2";
NW_027332231.1	Gnomon	stop_codon	11595325	11595327	.	+	0	gene_id "LOC140752247"; transcript_id "XM_073086471.1"; db_xref "GeneID:140752247"; db_xref "GenBank:XP_072942572.1"; gbkey "CDS"; gene "LOC140752247"; product "antichymotrypsin-1-like isoform X2"; protein_id "XP_072942572.1"; exon_number "7";
NW_027332231.1	Gnomon	transcript	11591169	11595469	.	+	.	gene_id "LOC140752247"; transcript_id "XM_073086470.1"; db_xref "GeneID:140752247"; db_xref "GenBank:XM_073086470.1"; experiment "COORDINATES: polyA evidence [ECO:0006239]"; gbkey "mRNA"; gene "LOC140752247"; product "antichymotrypsin-1-like, transcript variant X2"; transcript_biotype "mRNA";
NW_027332231.1	Gnomon	exon	11591169	11591262	.	+	.	gene_id "LOC140752247"; transcript_id "XM_073086470.1"; db_xref "GeneID:140752247"; db_xref "GenBank:XM_073086470.1"; experiment "COORDINATES: polyA evidence [ECO:0006239]"; gene "LOC140752247"; product "antichymotrypsin-1-like, transcript variant X2"; transcript_biotype "mRNA"; exon_number "1";
NW_027332231.1	Gnomon	exon	11591692	11591793	.	+	.	gene_id "LOC140752247"; transcript_id "XM_073086470.1"; db_xref "GeneID:140752247"; db_xref "GenBank:XM_073086470.1"; experiment "COORDINATES: polyA evidence [ECO:0006239]"; gene "LOC140752247"; product "antichymotrypsin-1-like, transcript variant X2"; transcript_biotype "mRNA"; exon_number "2";
NW_027332231.1	Gnomon	exon	11592864	11593025	.	+	.	gene_id "LOC140752247"; transcript_id "XM_073086470.1"; db_xref "GeneID:140752247"; db_xref "GenBank:XM_073086470.1"; experiment "COORDINATES: polyA evidence [ECO:0006239]"; gene "LOC140752247"; product "antichymotrypsin-1-like, transcript variant X2"; transcript_biotype "mRNA"; exon_number "3";
NW_027332231.1	Gnomon	exon	11593563	11593655	.	+	.	gene_id "LOC140752247"; transcript_id "XM_073086470.1"; db_xref "GeneID:140752247"; db_xref "GenBank:XM_073086470.1"; experiment "COORDINATES: polyA evidence [ECO:0006239]"; gene "LOC140752247"; product "antichymotrypsin-1-like, transcript variant X2"; transcript_biotype "mRNA"; exon_number "4";
NW_027332231.1	Gnomon	exon	11593921	11594007	.	+	.	gene_id "LOC140752247"; transcript_id "XM_073086470.1"; db_xref "GeneID:140752247"; db_xref "GenBank:XM_073086470.1"; experiment "COORDINATES: polyA evidence [ECO:0006239]"; gene "LOC140752247"; product "antichymotrypsin-1-like, transcript variant X2"; transcript_biotype "mRNA"; exon_number "5";
NW_027332231.1	Gnomon	exon	11594348	11594551	.	+	.	gene_id "LOC140752247"; transcript_id "XM_073086470.1"; db_xref "GeneID:140752247"; db_xref "GenBank:XM_073086470.1"; experiment "COORDINATES: polyA evidence [ECO:0006239]"; gene "LOC140752247"; product "antichymotrypsin-1-like, transcript variant X2"; transcript_biotype "mRNA"; exon_number "6";
NW_027332231.1	Gnomon	exon	11594780	11594861	.	+	.	gene_id "LOC140752247"; transcript_id "XM_073086470.1"; db_xref "GeneID:140752247"; db_xref "GenBank:XM_073086470.1"; experiment "COORDINATES: polyA evidence [ECO:0006239]"; gene "LOC140752247"; product "antichymotrypsin-1-like, transcript variant X2"; transcript_biotype "mRNA"; exon_number "7";
NW_027332231.1	Gnomon	exon	11595322	11595469	.	+	.	gene_id "LOC140752247"; transcript_id "XM_073086470.1"; db_xref "GeneID:140752247"; db_xref "GenBank:XM_073086470.1"; experiment "COORDINATES: polyA evidence [ECO:0006239]"; gene "LOC140752247"; product "antichymotrypsin-1-like, transcript variant X2"; transcript_biotype "mRNA"; exon_number "8";
NW_027332231.1	Gnomon	CDS	11591704	11591793	.	+	0	gene_id "LOC140752247"; transcript_id "XM_073086470.1"; db_xref "GeneID:140752247"; db_xref "GenBank:XP_072942571.1"; gbkey "CDS"; gene "LOC140752247"; product "antitrypsin-like isoform X1"; protein_id "XP_072942571.1"; exon_number "2";
NW_027332231.1	Gnomon	CDS	11592864	11593025	.	+	0	gene_id "LOC140752247"; transcript_id "XM_073086470.1"; db_xref "GeneID:140752247"; db_xref "GenBank:XP_072942571.1"; gbkey "CDS"; gene "LOC140752247"; product "antitrypsin-like isoform X1"; protein_id "XP_072942571.1"; exon_number "3";
NW_027332231.1	Gnomon	CDS	11593563	11593655	.	+	0	gene_id "LOC140752247"; transcript_id "XM_073086470.1"; db_xref "GeneID:140752247"; db_xref "GenBank:XP_072942571.1"; gbkey "CDS"; gene "LOC140752247"; product "antitrypsin-like isoform X1"; protein_id "XP_072942571.1"; exon_number "4";
NW_027332231.1	Gnomon	CDS	11593921	11594007	.	+	0	gene_id "LOC140752247"; transcript_id "XM_073086470.1"; db_xref "GeneID:140752247"; db_xref "GenBank:XP_072942571.1"; gbkey "CDS"; gene "LOC140752247"; product "antitrypsin-like isoform X1"; protein_id "XP_072942571.1"; exon_number "5";
NW_027332231.1	Gnomon	CDS	11594348	11594551	.	+	0	gene_id "LOC140752247"; transcript_id "XM_073086470.1"; db_xref "GeneID:140752247"; db_xref "GenBank:XP_072942571.1"; gbkey "CDS"; gene "LOC140752247"; product "antitrypsin-like isoform X1"; protein_id "XP_072942571.1"; exon_number "6";
NW_027332231.1	Gnomon	CDS	11594780	11594861	.	+	0	gene_id "LOC140752247"; transcript_id "XM_073086470.1"; db_xref "GeneID:140752247"; db_xref "GenBank:XP_072942571.1"; gbkey "CDS"; gene "LOC140752247"; product "antitrypsin-like isoform X1"; protein_id "XP_072942571.1"; exon_number "7";
NW_027332231.1	Gnomon	CDS	11595322	11595452	.	+	2	gene_id "LOC140752247"; transcript_id "XM_073086470.1"; db_xref "GeneID:140752247"; db_xref "GenBank:XP_072942571.1"; gbkey "CDS"; gene "LOC140752247"; product "antitrypsin-like isoform X1"; protein_id "XP_072942571.1"; exon_number "8";
NW_027332231.1	Gnomon	start_codon	11591704	11591706	.	+	0	gene_id "LOC140752247"; transcript_id "XM_073086470.1"; db_xref "GeneID:140752247"; db_xref "GenBank:XP_072942571.1"; gbkey "CDS"; gene "LOC140752247"; product "antitrypsin-like isoform X1"; protein_id "XP_072942571.1"; exon_number "2";
NW_027332231.1	Gnomon	stop_codon	11595453	11595455	.	+	0	gene_id "LOC140752247"; transcript_id "XM_073086470.1"; db_xref "GeneID:140752247"; db_xref "GenBank:XP_072942571.1"; gbkey "CDS"; gene "LOC140752247"; product "antitrypsin-like isoform X1"; protein_id "XP_072942571.1"; exon_number "8";
NW_027332231.1	Gnomon	gene	11599307	11696428	.	-	.	gene_id "LOC140752068"; transcript_id ""; db_xref "GeneID:140752068"; description "zinc finger SWIM domain-containing protein 4-like"; gbkey "Gene"; gene "LOC140752068"; gene_biotype "protein_coding";
NW_027332231.1	Gnomon	transcript	11599307	11696428	.	-	.	gene_id "LOC140752068"; transcript_id "XM_073086214.1"; db_xref "GeneID:140752068"; db_xref "GenBank:XM_073086214.1"; gbkey "mRNA"; gene "LOC140752068"; model_evidence "Supporting evidence includes similarity to: 8 Proteins"; product "zinc finger SWIM domain-containing protein 4-like"; transcript_biotype "mRNA";
NW_027332231.1	Gnomon	exon	11696052	11696428	.	-	.	gene_id "LOC140752068"; transcript_id "XM_073086214.1"; db_xref "GeneID:140752068"; db_xref "GenBank:XM_073086214.1"; gene "LOC140752068"; model_evidence "Supporting evidence includes similarity to: 8 Proteins"; product "zinc finger SWIM domain-containing protein 4-like"; transcript_biotype "mRNA"; exon_number "1";
NW_027332231.1	Gnomon	exon	11626779	11626872	.	-	.	gene_id "LOC140752068"; transcript_id "XM_073086214.1"; db_xref "GeneID:140752068"; db_xref "GenBank:XM_073086214.1"; gene "LOC140752068"; model_evidence "Supporting evidence includes similarity to: 8 Proteins"; product "zinc finger SWIM domain-containing protein 4-like"; transcript_biotype "mRNA"; exon_number "2";
NW_027332231.1	Gnomon	exon	11620579	11620706	.	-	.	gene_id "LOC140752068"; transcript_id "XM_073086214.1"; db_xref "GeneID:140752068"; db_xref "GenBank:XM_073086214.1"; gene "LOC140752068"; model_evidence "Supporting evidence includes similarity to: 8 Proteins"; product "zinc finger SWIM domain-containing protein 4-like"; transcript_biotype "mRNA"; exon_number "3";
NW_027332231.1	Gnomon	exon	11617855	11618066	.	-	.	gene_id "LOC140752068"; transcript_id "XM_073086214.1"; db_xref "GeneID:140752068"; db_xref "GenBank:XM_073086214.1"; gene "LOC140752068"; model_evidence "Supporting evidence includes similarity to: 8 Proteins"; product "zinc finger SWIM domain-containing protein 4-like"; transcript_biotype "mRNA"; exon_number "4";
NW_027332231.1	Gnomon	exon	11616266	11616346	.	-	.	gene_id "LOC140752068"; transcript_id "XM_073086214.1"; db_xref "GeneID:140752068"; db_xref "GenBank:XM_073086214.1"; gene "LOC140752068"; model_evidence "Supporting evidence includes similarity to: 8 Proteins"; product "zinc finger SWIM domain-containing protein 4-like"; transcript_biotype "mRNA"; exon_number "5";
NW_027332231.1	Gnomon	exon	11615653	11615937	.	-	.	gene_id "LOC140752068"; transcript_id "XM_073086214.1"; db_xref "GeneID:140752068"; db_xref "GenBank:XM_073086214.1"; gene "LOC140752068"; model_evidence "Supporting evidence includes similarity to: 8 Proteins"; product "zinc finger SWIM domain-containing protein 4-like"; transcript_biotype "mRNA"; exon_number "6";
NW_027332231.1	Gnomon	exon	11614748	11614875	.	-	.	gene_id "LOC140752068"; transcript_id "XM_073086214.1"; db_xref "GeneID:140752068"; db_xref "GenBank:XM_073086214.1"; gene "LOC140752068"; model_evidence "Supporting evidence includes similarity to: 8 Proteins"; product "zinc finger SWIM domain-containing protein 4-like"; transcript_biotype "mRNA"; exon_number "7";
NW_027332231.1	Gnomon	exon	11614390	11614467	.	-	.	gene_id "LOC140752068"; transcript_id "XM_073086214.1"; db_xref "GeneID:140752068"; db_xref "GenBank:XM_073086214.1"; gene "LOC140752068"; model_evidence "Supporting evidence includes similarity to: 8 Proteins"; product "zinc finger SWIM domain-containing protein 4-like"; transcript_biotype "mRNA"; exon_number "8";
NW_027332231.1	Gnomon	exon	11614106	11614198	.	-	.	gene_id "LOC140752068"; transcript_id "XM_073086214.1"; db_xref "GeneID:140752068"; db_xref "GenBank:XM_073086214.1"; gene "LOC140752068"; model_evidence "Supporting evidence includes similarity to: 8 Proteins"; product "zinc finger SWIM domain-containing protein 4-like"; transcript_biotype "mRNA"; exon_number "9";
NW_027332231.1	Gnomon	exon	11613560	11613723	.	-	.	gene_id "LOC140752068"; transcript_id "XM_073086214.1"; db_xref "GeneID:140752068"; db_xref "GenBank:XM_073086214.1"; gene "LOC140752068"; model_evidence "Supporting evidence includes similarity to: 8 Proteins"; product "zinc finger SWIM domain-containing protein 4-like"; transcript_biotype "mRNA"; exon_number "10";
NW_027332231.1	Gnomon	exon	11612921	11613030	.	-	.	gene_id "LOC140752068"; transcript_id "XM_073086214.1"; db_xref "GeneID:140752068"; db_xref "GenBank:XM_073086214.1"; gene "LOC140752068"; model_evidence "Supporting evidence includes similarity to: 8 Proteins"; product "zinc finger SWIM domain-containing protein 4-like"; transcript_biotype "mRNA"; exon_number "11";
NW_027332231.1	Gnomon	exon	11612197	11612386	.	-	.	gene_id "LOC140752068"; transcript_id "XM_073086214.1"; db_xref "GeneID:140752068"; db_xref "GenBank:XM_073086214.1"; gene "LOC140752068"; model_evidence "Supporting evidence includes similarity to: 8 Proteins"; product "zinc finger SWIM domain-containing protein 4-like"; transcript_biotype "mRNA"; exon_number "12";
NW_027332231.1	Gnomon	exon	11609117	11609267	.	-	.	gene_id "LOC140752068"; transcript_id "XM_073086214.1"; db_xref "GeneID:140752068"; db_xref "GenBank:XM_073086214.1"; gene "LOC140752068"; model_evidence "Supporting evidence includes similarity to: 8 Proteins"; product "zinc finger SWIM domain-containing protein 4-like"; transcript_biotype "mRNA"; exon_number "13";
NW_027332231.1	Gnomon	exon	11608364	11608505	.	-	.	gene_id "LOC140752068"; transcript_id "XM_073086214.1"; db_xref "GeneID:140752068"; db_xref "GenBank:XM_073086214.1"; gene "LOC140752068"; model_evidence "Supporting evidence includes similarity to: 8 Proteins"; product "zinc finger SWIM domain-containing protein 4-like"; transcript_biotype "mRNA"; exon_number "14";
NW_027332231.1	Gnomon	exon	11607684	11607907	.	-	.	gene_id "LOC140752068"; transcript_id "XM_073086214.1"; db_xref "GeneID:140752068"; db_xref "GenBank:XM_073086214.1"; gene "LOC140752068"; model_evidence "Supporting evidence includes similarity to: 8 Proteins"; product "zinc finger SWIM domain-containing protein 4-like"; transcript_biotype "mRNA"; exon_number "15";
NW_027332231.1	Gnomon	exon	11607040	11607167	.	-	.	gene_id "LOC140752068"; transcript_id "XM_073086214.1"; db_xref "GeneID:140752068"; db_xref "GenBank:XM_073086214.1"; gene "LOC140752068"; model_evidence "Supporting evidence includes similarity to: 8 Proteins"; product "zinc finger SWIM domain-containing protein 4-like"; transcript_biotype "mRNA"; exon_number "16";
NW_027332231.1	Gnomon	exon	11606258	11606436	.	-	.	gene_id "LOC140752068"; transcript_id "XM_073086214.1"; db_xref "GeneID:140752068"; db_xref "GenBank:XM_073086214.1"; gene "LOC140752068"; model_evidence "Supporting evidence includes similarity to: 8 Proteins"; product "zinc finger SWIM domain-containing protein 4-like"; transcript_biotype "mRNA"; exon_number "17";
NW_027332231.1	Gnomon	exon	11605634	11605749	.	-	.	gene_id "LOC140752068"; transcript_id "XM_073086214.1"; db_xref "GeneID:140752068"; db_xref "GenBank:XM_073086214.1"; gene "LOC140752068"; model_evidence "Supporting evidence includes similarity to: 8 Proteins"; product "zinc finger SWIM domain-containing protein 4-like"; transcript_biotype "mRNA"; exon_number "18";
NW_027332231.1	Gnomon	exon	11604809	11604959	.	-	.	gene_id "LOC140752068"; transcript_id "XM_073086214.1"; db_xref "GeneID:140752068"; db_xref "GenBank:XM_073086214.1"; gene "LOC140752068"; model_evidence "Supporting evidence includes similarity to: 8 Proteins"; product "zinc finger SWIM domain-containing protein 4-like"; transcript_biotype "mRNA"; exon_number "19";
NW_027332231.1	Gnomon	exon	11603933	11604154	.	-	.	gene_id "LOC140752068"; transcript_id "XM_073086214.1"; db_xref "GeneID:140752068"; db_xref "GenBank:XM_073086214.1"; gene "LOC140752068"; model_evidence "Supporting evidence includes similarity to: 8 Proteins"; product "zinc finger SWIM domain-containing protein 4-like"; transcript_biotype "mRNA"; exon_number "20";
NW_027332231.1	Gnomon	exon	11603110	11603232	.	-	.	gene_id "LOC140752068"; transcript_id "XM_073086214.1"; db_xref "GeneID:140752068"; db_xref "GenBank:XM_073086214.1"; gene "LOC140752068"; model_evidence "Supporting evidence includes similarity to: 8 Proteins"; product "zinc finger SWIM domain-containing protein 4-like"; transcript_biotype "mRNA"; exon_number "21";
NW_027332231.1	Gnomon	exon	11602360	11602546	.	-	.	gene_id "LOC140752068"; transcript_id "XM_073086214.1"; db_xref "GeneID:140752068"; db_xref "GenBank:XM_073086214.1"; gene "LOC140752068"; model_evidence "Supporting evidence includes similarity to: 8 Proteins"; product "zinc finger SWIM domain-containing protein 4-like"; transcript_biotype "mRNA"; exon_number "22";
NW_027332231.1	Gnomon	exon	11599307	11601984	.	-	.	gene_id "LOC140752068"; transcript_id "XM_073086214.1"; db_xref "GeneID:140752068"; db_xref "GenBank:XM_073086214.1"; gene "LOC140752068"; model_evidence "Supporting evidence includes similarity to: 8 Proteins"; product "zinc finger SWIM domain-containing protein 4-like"; transcript_biotype "mRNA"; exon_number "23";
NW_027332231.1	Gnomon	CDS	11696052	11696349	.	-	0	gene_id "LOC140752068"; transcript_id "XM_073086214.1"; db_xref "GeneID:140752068"; db_xref "GenBank:XP_072942315.1"; gbkey "CDS"; gene "LOC140752068"; product "zinc finger SWIM domain-containing protein 4-like"; protein_id "XP_072942315.1"; exon_number "1";
NW_027332231.1	Gnomon	CDS	11626779	11626872	.	-	2	gene_id "LOC140752068"; transcript_id "XM_073086214.1"; db_xref "GeneID:140752068"; db_xref "GenBank:XP_072942315.1"; gbkey "CDS"; gene "LOC140752068"; product "zinc finger SWIM domain-containing protein 4-like"; protein_id "XP_072942315.1"; exon_number "2";
NW_027332231.1	Gnomon	CDS	11620579	11620706	.	-	1	gene_id "LOC140752068"; transcript_id "XM_073086214.1"; db_xref "GeneID:140752068"; db_xref "GenBank:XP_072942315.1"; gbkey "CDS"; gene "LOC140752068"; product "zinc finger SWIM domain-containing protein 4-like"; protein_id "XP_072942315.1"; exon_number "3";
NW_027332231.1	Gnomon	CDS	11617855	11618066	.	-	2	gene_id "LOC140752068"; transcript_id "XM_073086214.1"; db_xref "GeneID:140752068"; db_xref "GenBank:XP_072942315.1"; gbkey "CDS"; gene "LOC140752068"; product "zinc finger SWIM domain-containing protein 4-like"; protein_id "XP_072942315.1"; exon_number "4";
NW_027332231.1	Gnomon	CDS	11616266	11616346	.	-	0	gene_id "LOC140752068"; transcript_id "XM_073086214.1"; db_xref "GeneID:140752068"; db_xref "GenBank:XP_072942315.1"; gbkey "CDS"; gene "LOC140752068"; product "zinc finger SWIM domain-containing protein 4-like"; protein_id "XP_072942315.1"; exon_number "5";
NW_027332231.1	Gnomon	CDS	11615653	11615937	.	-	0	gene_id "LOC140752068"; transcript_id "XM_073086214.1"; db_xref "GeneID:140752068"; db_xref "GenBank:XP_072942315.1"; gbkey "CDS"; gene "LOC140752068"; product "zinc finger SWIM domain-containing protein 4-like"; protein_id "XP_072942315.1"; exon_number "6";
NW_027332231.1	Gnomon	CDS	11614748	11614875	.	-	0	gene_id "LOC140752068"; transcript_id "XM_073086214.1"; db_xref "GeneID:140752068"; db_xref "GenBank:XP_072942315.1"; gbkey "CDS"; gene "LOC140752068"; product "zinc finger SWIM domain-containing protein 4-like"; protein_id "XP_072942315.1"; exon_number "7";
NW_027332231.1	Gnomon	CDS	11614390	11614467	.	-	1	gene_id "LOC140752068"; transcript_id "XM_073086214.1"; db_xref "GeneID:140752068"; db_xref "GenBank:XP_072942315.1"; gbkey "CDS"; gene "LOC140752068"; product "zinc finger SWIM domain-containing protein 4-like"; protein_id "XP_072942315.1"; exon_number "8";
NW_027332231.1	Gnomon	CDS	11614106	11614198	.	-	1	gene_id "LOC140752068"; transcript_id "XM_073086214.1"; db_xref "GeneID:140752068"; db_xref "GenBank:XP_072942315.1"; gbkey "CDS"; gene "LOC140752068"; product "zinc finger SWIM domain-containing protein 4-like"; protein_id "XP_072942315.1"; exon_number "9";
NW_027332231.1	Gnomon	CDS	11613560	11613723	.	-	1	gene_id "LOC140752068"; transcript_id "XM_073086214.1"; db_xref "GeneID:140752068"; db_xref "GenBank:XP_072942315.1"; gbkey "CDS"; gene "LOC140752068"; product "zinc finger SWIM domain-containing protein 4-like"; protein_id "XP_072942315.1"; exon_number "10";
NW_027332231.1	Gnomon	CDS	11612921	11613030	.	-	2	gene_id "LOC140752068"; transcript_id "XM_073086214.1"; db_xref "GeneID:140752068"; db_xref "GenBank:XP_072942315.1"; gbkey "CDS"; gene "LOC140752068"; product "zinc finger SWIM domain-containing protein 4-like"; protein_id "XP_072942315.1"; exon_number "11";
NW_027332231.1	Gnomon	CDS	11612197	11612386	.	-	0	gene_id "LOC140752068"; transcript_id "XM_073086214.1"; db_xref "GeneID:140752068"; db_xref "GenBank:XP_072942315.1"; gbkey "CDS"; gene "LOC140752068"; product "zinc finger SWIM domain-containing protein 4-like"; protein_id "XP_072942315.1"; exon_number "12";
NW_027332231.1	Gnomon	CDS	11609117	11609267	.	-	2	gene_id "LOC140752068"; transcript_id "XM_073086214.1"; db_xref "GeneID:140752068"; db_xref "GenBank:XP_072942315.1"; gbkey "CDS"; gene "LOC140752068"; product "zinc finger SWIM domain-containing protein 4-like"; protein_id "XP_072942315.1"; exon_number "13";
NW_027332231.1	Gnomon	CDS	11608364	11608505	.	-	1	gene_id "LOC140752068"; transcript_id "XM_073086214.1"; db_xref "GeneID:140752068"; db_xref "GenBank:XP_072942315.1"; gbkey "CDS"; gene "LOC140752068"; product "zinc finger SWIM domain-containing protein 4-like"; protein_id "XP_072942315.1"; exon_number "14";
NW_027332231.1	Gnomon	CDS	11607684	11607907	.	-	0	gene_id "LOC140752068"; transcript_id "XM_073086214.1"; db_xref "GeneID:140752068"; db_xref "GenBank:XP_072942315.1"; gbkey "CDS"; gene "LOC140752068"; product "zinc finger SWIM domain-containing protein 4-like"; protein_id "XP_072942315.1"; exon_number "15";
NW_027332231.1	Gnomon	CDS	11607040	11607167	.	-	1	gene_id "LOC140752068"; transcript_id "XM_073086214.1"; db_xref "GeneID:140752068"; db_xref "GenBank:XP_072942315.1"; gbkey "CDS"; gene "LOC140752068"; product "zinc finger SWIM domain-containing protein 4-like"; protein_id "XP_072942315.1"; exon_number "16";
NW_027332231.1	Gnomon	CDS	11606258	11606436	.	-	2	gene_id "LOC140752068"; transcript_id "XM_073086214.1"; db_xref "GeneID:140752068"; db_xref "GenBank:XP_072942315.1"; gbkey "CDS"; gene "LOC140752068"; product "zinc finger SWIM domain-containing protein 4-like"; protein_id "XP_072942315.1"; exon_number "17";
NW_027332231.1	Gnomon	CDS	11605634	11605749	.	-	0	gene_id "LOC140752068"; transcript_id "XM_073086214.1"; db_xref "GeneID:140752068"; db_xref "GenBank:XP_072942315.1"; gbkey "CDS"; gene "LOC140752068"; product "zinc finger SWIM domain-containing protein 4-like"; protein_id "XP_072942315.1"; exon_number "18";
NW_027332231.1	Gnomon	CDS	11604809	11604959	.	-	1	gene_id "LOC140752068"; transcript_id "XM_073086214.1"; db_xref "GeneID:140752068"; db_xref "GenBank:XP_072942315.1"; gbkey "CDS"; gene "LOC140752068"; product "zinc finger SWIM domain-containing protein 4-like"; protein_id "XP_072942315.1"; exon_number "19";
NW_027332231.1	Gnomon	CDS	11603933	11604154	.	-	0	gene_id "LOC140752068"; transcript_id "XM_073086214.1"; db_xref "GeneID:140752068"; db_xref "GenBank:XP_072942315.1"; gbkey "CDS"; gene "LOC140752068"; product "zinc finger SWIM domain-containing protein 4-like"; protein_id "XP_072942315.1"; exon_number "20";
NW_027332231.1	Gnomon	CDS	11603110	11603232	.	-	0	gene_id "LOC140752068"; transcript_id "XM_073086214.1"; db_xref "GeneID:140752068"; db_xref "GenBank:XP_072942315.1"; gbkey "CDS"; gene "LOC140752068"; product "zinc finger SWIM domain-containing protein 4-like"; protein_id "XP_072942315.1"; exon_number "21";
NW_027332231.1	Gnomon	CDS	11602360	11602546	.	-	0	gene_id "LOC140752068"; transcript_id "XM_073086214.1"; db_xref "GeneID:140752068"; db_xref "GenBank:XP_072942315.1"; gbkey "CDS"; gene "LOC140752068"; product "zinc finger SWIM domain-containing protein 4-like"; protein_id "XP_072942315.1"; exon_number "22";
NW_027332231.1	Gnomon	CDS	11601857	11601984	.	-	2	gene_id "LOC140752068"; transcript_id "XM_073086214.1"; db_xref "GeneID:140752068"; db_xref "GenBank:XP_072942315.1"; gbkey "CDS"; gene "LOC140752068"; product "zinc finger SWIM domain-containing protein 4-like"; protein_id "XP_072942315.1"; exon_number "23";
NW_027332231.1	Gnomon	start_codon	11696347	11696349	.	-	0	gene_id "LOC140752068"; transcript_id "XM_073086214.1"; db_xref "GeneID:140752068"; db_xref "GenBank:XP_072942315.1"; gbkey "CDS"; gene "LOC140752068"; product "zinc finger SWIM domain-containing protein 4-like"; protein_id "XP_072942315.1"; exon_number "1";
NW_027332231.1	Gnomon	stop_codon	11601854	11601856	.	-	0	gene_id "LOC140752068"; transcript_id "XM_073086214.1"; db_xref "GeneID:140752068"; db_xref "GenBank:XP_072942315.1"; gbkey "CDS"; gene "LOC140752068"; product "zinc finger SWIM domain-containing protein 4-like"; protein_id "XP_072942315.1"; exon_number "23";
NW_027332231.1	Gnomon	gene	11703963	11715363	.	-	.	gene_id "LOC140752411"; transcript_id ""; db_xref "GeneID:140752411"; description "uncharacterized LOC140752411"; gbkey "Gene"; gene "LOC140752411"; gene_biotype "protein_coding";
NW_027332231.1	Gnomon	transcript	11703963	11715363	.	-	.	gene_id "LOC140752411"; transcript_id "XM_073086697.1"; db_xref "GeneID:140752411"; db_xref "GenBank:XM_073086697.1"; gbkey "mRNA"; gene "LOC140752411"; model_evidence "Supporting evidence includes similarity to: 7 Proteins"; product "uncharacterized protein"; transcript_biotype "mRNA";
NW_027332231.1	Gnomon	exon	11714910	11715363	.	-	.	gene_id "LOC140752411"; transcript_id "XM_073086697.1"; db_xref "GeneID:140752411"; db_xref "GenBank:XM_073086697.1"; gene "LOC140752411"; model_evidence "Supporting evidence includes similarity to: 7 Proteins"; product "uncharacterized protein"; transcript_biotype "mRNA"; exon_number "1";
NW_027332231.1	Gnomon	exon	11713444	11713620	.	-	.	gene_id "LOC140752411"; transcript_id "XM_073086697.1"; db_xref "GeneID:140752411"; db_xref "GenBank:XM_073086697.1"; gene "LOC140752411"; model_evidence "Supporting evidence includes similarity to: 7 Proteins"; product "uncharacterized protein"; transcript_biotype "mRNA"; exon_number "2";
NW_027332231.1	Gnomon	exon	11712291	11712459	.	-	.	gene_id "LOC140752411"; transcript_id "XM_073086697.1"; db_xref "GeneID:140752411"; db_xref "GenBank:XM_073086697.1"; gene "LOC140752411"; model_evidence "Supporting evidence includes similarity to: 7 Proteins"; product "uncharacterized protein"; transcript_biotype "mRNA"; exon_number "3";
NW_027332231.1	Gnomon	exon	11711515	11711694	.	-	.	gene_id "LOC140752411"; transcript_id "XM_073086697.1"; db_xref "GeneID:140752411"; db_xref "GenBank:XM_073086697.1"; gene "LOC140752411"; model_evidence "Supporting evidence includes similarity to: 7 Proteins"; product "uncharacterized protein"; transcript_biotype "mRNA"; exon_number "4";
NW_027332231.1	Gnomon	exon	11710923	11711099	.	-	.	gene_id "LOC140752411"; transcript_id "XM_073086697.1"; db_xref "GeneID:140752411"; db_xref "GenBank:XM_073086697.1"; gene "LOC140752411"; model_evidence "Supporting evidence includes similarity to: 7 Proteins"; product "uncharacterized protein"; transcript_biotype "mRNA"; exon_number "5";
NW_027332231.1	Gnomon	exon	11710028	11710146	.	-	.	gene_id "LOC140752411"; transcript_id "XM_073086697.1"; db_xref "GeneID:140752411"; db_xref "GenBank:XM_073086697.1"; gene "LOC140752411"; model_evidence "Supporting evidence includes similarity to: 7 Proteins"; product "uncharacterized protein"; transcript_biotype "mRNA"; exon_number "6";
NW_027332231.1	Gnomon	exon	11709420	11709561	.	-	.	gene_id "LOC140752411"; transcript_id "XM_073086697.1"; db_xref "GeneID:140752411"; db_xref "GenBank:XM_073086697.1"; gene "LOC140752411"; model_evidence "Supporting evidence includes similarity to: 7 Proteins"; product "uncharacterized protein"; transcript_biotype "mRNA"; exon_number "7";
NW_027332231.1	Gnomon	exon	11708799	11708869	.	-	.	gene_id "LOC140752411"; transcript_id "XM_073086697.1"; db_xref "GeneID:140752411"; db_xref "GenBank:XM_073086697.1"; gene "LOC140752411"; model_evidence "Supporting evidence includes similarity to: 7 Proteins"; product "uncharacterized protein"; transcript_biotype "mRNA"; exon_number "8";
NW_027332231.1	Gnomon	exon	11708035	11708254	.	-	.	gene_id "LOC140752411"; transcript_id "XM_073086697.1"; db_xref "GeneID:140752411"; db_xref "GenBank:XM_073086697.1"; gene "LOC140752411"; model_evidence "Supporting evidence includes similarity to: 7 Proteins"; product "uncharacterized protein"; transcript_biotype "mRNA"; exon_number "9";
NW_027332231.1	Gnomon	exon	11707401	11707589	.	-	.	gene_id "LOC140752411"; transcript_id "XM_073086697.1"; db_xref "GeneID:140752411"; db_xref "GenBank:XM_073086697.1"; gene "LOC140752411"; model_evidence "Supporting evidence includes similarity to: 7 Proteins"; product "uncharacterized protein"; transcript_biotype "mRNA"; exon_number "10";
NW_027332231.1	Gnomon	exon	11706739	11706836	.	-	.	gene_id "LOC140752411"; transcript_id "XM_073086697.1"; db_xref "GeneID:140752411"; db_xref "GenBank:XM_073086697.1"; gene "LOC140752411"; model_evidence "Supporting evidence includes similarity to: 7 Proteins"; product "uncharacterized protein"; transcript_biotype "mRNA"; exon_number "11";
NW_027332231.1	Gnomon	exon	11706429	11706548	.	-	.	gene_id "LOC140752411"; transcript_id "XM_073086697.1"; db_xref "GeneID:140752411"; db_xref "GenBank:XM_073086697.1"; gene "LOC140752411"; model_evidence "Supporting evidence includes similarity to: 7 Proteins"; product "uncharacterized protein"; transcript_biotype "mRNA"; exon_number "12";
NW_027332231.1	Gnomon	exon	11705874	11706032	.	-	.	gene_id "LOC140752411"; transcript_id "XM_073086697.1"; db_xref "GeneID:140752411"; db_xref "GenBank:XM_073086697.1"; gene "LOC140752411"; model_evidence "Supporting evidence includes similarity to: 7 Proteins"; product "uncharacterized protein"; transcript_biotype "mRNA"; exon_number "13";
NW_027332231.1	Gnomon	exon	11705284	11705361	.	-	.	gene_id "LOC140752411"; transcript_id "XM_073086697.1"; db_xref "GeneID:140752411"; db_xref "GenBank:XM_073086697.1"; gene "LOC140752411"; model_evidence "Supporting evidence includes similarity to: 7 Proteins"; product "uncharacterized protein"; transcript_biotype "mRNA"; exon_number "14";
NW_027332231.1	Gnomon	exon	11704862	11704933	.	-	.	gene_id "LOC140752411"; transcript_id "XM_073086697.1"; db_xref "GeneID:140752411"; db_xref "GenBank:XM_073086697.1"; gene "LOC140752411"; model_evidence "Supporting evidence includes similarity to: 7 Proteins"; product "uncharacterized protein"; transcript_biotype "mRNA"; exon_number "15";
NW_027332231.1	Gnomon	exon	11704353	11704529	.	-	.	gene_id "LOC140752411"; transcript_id "XM_073086697.1"; db_xref "GeneID:140752411"; db_xref "GenBank:XM_073086697.1"; gene "LOC140752411"; model_evidence "Supporting evidence includes similarity to: 7 Proteins"; product "uncharacterized protein"; transcript_biotype "mRNA"; exon_number "16";
NW_027332231.1	Gnomon	exon	11703963	11704071	.	-	.	gene_id "LOC140752411"; transcript_id "XM_073086697.1"; db_xref "GeneID:140752411"; db_xref "GenBank:XM_073086697.1"; gene "LOC140752411"; model_evidence "Supporting evidence includes similarity to: 7 Proteins"; product "uncharacterized protein"; transcript_biotype "mRNA"; exon_number "17";
NW_027332231.1	Gnomon	CDS	11714910	11715191	.	-	0	gene_id "LOC140752411"; transcript_id "XM_073086697.1"; db_xref "GeneID:140752411"; db_xref "GenBank:XP_072942798.1"; gbkey "CDS"; gene "LOC140752411"; product "uncharacterized protein"; protein_id "XP_072942798.1"; exon_number "1";
NW_027332231.1	Gnomon	CDS	11713444	11713620	.	-	0	gene_id "LOC140752411"; transcript_id "XM_073086697.1"; db_xref "GeneID:140752411"; db_xref "GenBank:XP_072942798.1"; gbkey "CDS"; gene "LOC140752411"; product "uncharacterized protein"; protein_id "XP_072942798.1"; exon_number "2";
NW_027332231.1	Gnomon	CDS	11712291	11712459	.	-	0	gene_id "LOC140752411"; transcript_id "XM_073086697.1"; db_xref "GeneID:140752411"; db_xref "GenBank:XP_072942798.1"; gbkey "CDS"; gene "LOC140752411"; product "uncharacterized protein"; protein_id "XP_072942798.1"; exon_number "3";
NW_027332231.1	Gnomon	CDS	11711515	11711694	.	-	2	gene_id "LOC140752411"; transcript_id "XM_073086697.1"; db_xref "GeneID:140752411"; db_xref "GenBank:XP_072942798.1"; gbkey "CDS"; gene "LOC140752411"; product "uncharacterized protein"; protein_id "XP_072942798.1"; exon_number "4";
NW_027332231.1	Gnomon	CDS	11710923	11711099	.	-	2	gene_id "LOC140752411"; transcript_id "XM_073086697.1"; db_xref "GeneID:140752411"; db_xref "GenBank:XP_072942798.1"; gbkey "CDS"; gene "LOC140752411"; product "uncharacterized protein"; protein_id "XP_072942798.1"; exon_number "5";
NW_027332231.1	Gnomon	CDS	11710028	11710146	.	-	2	gene_id "LOC140752411"; transcript_id "XM_073086697.1"; db_xref "GeneID:140752411"; db_xref "GenBank:XP_072942798.1"; gbkey "CDS"; gene "LOC140752411"; product "uncharacterized protein"; protein_id "XP_072942798.1"; exon_number "6";
NW_027332231.1	Gnomon	CDS	11709420	11709561	.	-	0	gene_id "LOC140752411"; transcript_id "XM_073086697.1"; db_xref "GeneID:140752411"; db_xref "GenBank:XP_072942798.1"; gbkey "CDS"; gene "LOC140752411"; product "uncharacterized protein"; protein_id "XP_072942798.1"; exon_number "7";
NW_027332231.1	Gnomon	CDS	11708799	11708869	.	-	2	gene_id "LOC140752411"; transcript_id "XM_073086697.1"; db_xref "GeneID:140752411"; db_xref "GenBank:XP_072942798.1"; gbkey "CDS"; gene "LOC140752411"; product "uncharacterized protein"; protein_id "XP_072942798.1"; exon_number "8";
NW_027332231.1	Gnomon	CDS	11708035	11708254	.	-	0	gene_id "LOC140752411"; transcript_id "XM_073086697.1"; db_xref "GeneID:140752411"; db_xref "GenBank:XP_072942798.1"; gbkey "CDS"; gene "LOC140752411"; product "uncharacterized protein"; protein_id "XP_072942798.1"; exon_number "9";
NW_027332231.1	Gnomon	CDS	11707401	11707589	.	-	2	gene_id "LOC140752411"; transcript_id "XM_073086697.1"; db_xref "GeneID:140752411"; db_xref "GenBank:XP_072942798.1"; gbkey "CDS"; gene "LOC140752411"; product "uncharacterized protein"; protein_id "XP_072942798.1"; exon_number "10";
NW_027332231.1	Gnomon	CDS	11706739	11706836	.	-	2	gene_id "LOC140752411"; transcript_id "XM_073086697.1"; db_xref "GeneID:140752411"; db_xref "GenBank:XP_072942798.1"; gbkey "CDS"; gene "LOC140752411"; product "uncharacterized protein"; protein_id "XP_072942798.1"; exon_number "11";
NW_027332231.1	Gnomon	CDS	11706429	11706548	.	-	0	gene_id "LOC140752411"; transcript_id "XM_073086697.1"; db_xref "GeneID:140752411"; db_xref "GenBank:XP_072942798.1"; gbkey "CDS"; gene "LOC140752411"; product "uncharacterized protein"; protein_id "XP_072942798.1"; exon_number "12";
NW_027332231.1	Gnomon	CDS	11705874	11706032	.	-	0	gene_id "LOC140752411"; transcript_id "XM_073086697.1"; db_xref "GeneID:140752411"; db_xref "GenBank:XP_072942798.1"; gbkey "CDS"; gene "LOC140752411"; product "uncharacterized protein"; protein_id "XP_072942798.1"; exon_number "13";
NW_027332231.1	Gnomon	CDS	11705284	11705361	.	-	0	gene_id "LOC140752411"; transcript_id "XM_073086697.1"; db_xref "GeneID:140752411"; db_xref "GenBank:XP_072942798.1"; gbkey "CDS"; gene "LOC140752411"; product "uncharacterized protein"; protein_id "XP_072942798.1"; exon_number "14";
NW_027332231.1	Gnomon	CDS	11704862	11704933	.	-	0	gene_id "LOC140752411"; transcript_id "XM_073086697.1"; db_xref "GeneID:140752411"; db_xref "GenBank:XP_072942798.1"; gbkey "CDS"; gene "LOC140752411"; product "uncharacterized protein"; protein_id "XP_072942798.1"; exon_number "15";
NW_027332231.1	Gnomon	CDS	11704353	11704529	.	-	0	gene_id "LOC140752411"; transcript_id "XM_073086697.1"; db_xref "GeneID:140752411"; db_xref "GenBank:XP_072942798.1"; gbkey "CDS"; gene "LOC140752411"; product "uncharacterized protein"; protein_id "XP_072942798.1"; exon_number "16";
NW_027332231.1	Gnomon	CDS	11704003	11704071	.	-	0	gene_id "LOC140752411"; transcript_id "XM_073086697.1"; db_xref "GeneID:140752411"; db_xref "GenBank:XP_072942798.1"; gbkey "CDS"; gene "LOC140752411"; product "uncharacterized protein"; protein_id "XP_072942798.1"; exon_number "17";
NW_027332231.1	Gnomon	start_codon	11715189	11715191	.	-	0	gene_id "LOC140752411"; transcript_id "XM_073086697.1"; db_xref "GeneID:140752411"; db_xref "GenBank:XP_072942798.1"; gbkey "CDS"; gene "LOC140752411"; product "uncharacterized protein"; protein_id "XP_072942798.1"; exon_number "1";
NW_027332231.1	Gnomon	stop_codon	11704000	11704002	.	-	0	gene_id "LOC140752411"; transcript_id "XM_073086697.1"; db_xref "GeneID:140752411"; db_xref "GenBank:XP_072942798.1"; gbkey "CDS"; gene "LOC140752411"; product "uncharacterized protein"; protein_id "XP_072942798.1"; exon_number "17";
NW_027332231.1	Gnomon	gene	11716441	11719441	.	+	.	gene_id "LOC140752413"; transcript_id ""; db_xref "GeneID:140752413"; description "uncharacterized LOC140752413"; gbkey "Gene"; gene "LOC140752413"; gene_biotype "protein_coding";
NW_027332231.1	Gnomon	transcript	11716441	11719441	.	+	.	gene_id "LOC140752413"; transcript_id "XM_073086699.1"; db_xref "GeneID:140752413"; db_xref "GenBank:XM_073086699.1"; gbkey "mRNA"; gene "LOC140752413"; model_evidence "Supporting evidence includes similarity to: 6 Proteins"; product "uncharacterized protein"; transcript_biotype "mRNA";
NW_027332231.1	Gnomon	exon	11716441	11716590	.	+	.	gene_id "LOC140752413"; transcript_id "XM_073086699.1"; db_xref "GeneID:140752413"; db_xref "GenBank:XM_073086699.1"; gene "LOC140752413"; model_evidence "Supporting evidence includes similarity to: 6 Proteins"; product "uncharacterized protein"; transcript_biotype "mRNA"; exon_number "1";
NW_027332231.1	Gnomon	exon	11717044	11717284	.	+	.	gene_id "LOC140752413"; transcript_id "XM_073086699.1"; db_xref "GeneID:140752413"; db_xref "GenBank:XM_073086699.1"; gene "LOC140752413"; model_evidence "Supporting evidence includes similarity to: 6 Proteins"; product "uncharacterized protein"; transcript_biotype "mRNA"; exon_number "2";
NW_027332231.1	Gnomon	exon	11717597	11717759	.	+	.	gene_id "LOC140752413"; transcript_id "XM_073086699.1"; db_xref "GeneID:140752413"; db_xref "GenBank:XM_073086699.1"; gene "LOC140752413"; model_evidence "Supporting evidence includes similarity to: 6 Proteins"; product "uncharacterized protein"; transcript_biotype "mRNA"; exon_number "3";
NW_027332231.1	Gnomon	exon	11718034	11718195	.	+	.	gene_id "LOC140752413"; transcript_id "XM_073086699.1"; db_xref "GeneID:140752413"; db_xref "GenBank:XM_073086699.1"; gene "LOC140752413"; model_evidence "Supporting evidence includes similarity to: 6 Proteins"; product "uncharacterized protein"; transcript_biotype "mRNA"; exon_number "4";
NW_027332231.1	Gnomon	exon	11718763	11719441	.	+	.	gene_id "LOC140752413"; transcript_id "XM_073086699.1"; db_xref "GeneID:140752413"; db_xref "GenBank:XM_073086699.1"; gene "LOC140752413"; model_evidence "Supporting evidence includes similarity to: 6 Proteins"; product "uncharacterized protein"; transcript_biotype "mRNA"; exon_number "5";
NW_027332231.1	Gnomon	CDS	11716557	11716590	.	+	0	gene_id "LOC140752413"; transcript_id "XM_073086699.1"; db_xref "GeneID:140752413"; db_xref "GenBank:XP_072942800.1"; gbkey "CDS"; gene "LOC140752413"; product "uncharacterized protein"; protein_id "XP_072942800.1"; exon_number "1";
NW_027332231.1	Gnomon	CDS	11717044	11717284	.	+	2	gene_id "LOC140752413"; transcript_id "XM_073086699.1"; db_xref "GeneID:140752413"; db_xref "GenBank:XP_072942800.1"; gbkey "CDS"; gene "LOC140752413"; product "uncharacterized protein"; protein_id "XP_072942800.1"; exon_number "2";
NW_027332231.1	Gnomon	CDS	11717597	11717759	.	+	1	gene_id "LOC140752413"; transcript_id "XM_073086699.1"; db_xref "GeneID:140752413"; db_xref "GenBank:XP_072942800.1"; gbkey "CDS"; gene "LOC140752413"; product "uncharacterized protein"; protein_id "XP_072942800.1"; exon_number "3";
NW_027332231.1	Gnomon	CDS	11718034	11718195	.	+	0	gene_id "LOC140752413"; transcript_id "XM_073086699.1"; db_xref "GeneID:140752413"; db_xref "GenBank:XP_072942800.1"; gbkey "CDS"; gene "LOC140752413"; product "uncharacterized protein"; protein_id "XP_072942800.1"; exon_number "4";
NW_027332231.1	Gnomon	CDS	11718763	11718888	.	+	0	gene_id "LOC140752413"; transcript_id "XM_073086699.1"; db_xref "GeneID:140752413"; db_xref "GenBank:XP_072942800.1"; gbkey "CDS"; gene "LOC140752413"; product "uncharacterized protein"; protein_id "XP_072942800.1"; exon_number "5";
NW_027332231.1	Gnomon	start_codon	11716557	11716559	.	+	0	gene_id "LOC140752413"; transcript_id "XM_073086699.1"; db_xref "GeneID:140752413"; db_xref "GenBank:XP_072942800.1"; gbkey "CDS"; gene "LOC140752413"; product "uncharacterized protein"; protein_id "XP_072942800.1"; exon_number "1";
NW_027332231.1	Gnomon	stop_codon	11718889	11718891	.	+	0	gene_id "LOC140752413"; transcript_id "XM_073086699.1"; db_xref "GeneID:140752413"; db_xref "GenBank:XP_072942800.1"; gbkey "CDS"; gene "LOC140752413"; product "uncharacterized protein"; protein_id "XP_072942800.1"; exon_number "5";
NW_027332231.1	Gnomon	gene	11724030	11815765	.	-	.	gene_id "Nckx30C"; transcript_id ""; db_xref "GeneID:140752276"; description "solute carrier family 24 member Nckx30C"; gbkey "Gene"; gene "Nckx30C"; gene_biotype "protein_coding";
NW_027332231.1	Gnomon	transcript	11724030	11815765	.	-	.	gene_id "Nckx30C"; transcript_id "XM_073086503.1"; db_xref "GeneID:140752276"; db_xref "GenBank:XM_073086503.1"; gbkey "mRNA"; gene "Nckx30C"; model_evidence "Supporting evidence includes similarity to: 5 Proteins"; product "solute carrier family 24 member Nckx30C, transcript variant X2"; transcript_biotype "mRNA";
NW_027332231.1	Gnomon	exon	11814964	11815765	.	-	.	gene_id "Nckx30C"; transcript_id "XM_073086503.1"; db_xref "GeneID:140752276"; db_xref "GenBank:XM_073086503.1"; gene "Nckx30C"; model_evidence "Supporting evidence includes similarity to: 5 Proteins"; product "solute carrier family 24 member Nckx30C, transcript variant X2"; transcript_biotype "mRNA"; exon_number "1";
NW_027332231.1	Gnomon	exon	11800614	11800637	.	-	.	gene_id "Nckx30C"; transcript_id "XM_073086503.1"; db_xref "GeneID:140752276"; db_xref "GenBank:XM_073086503.1"; gene "Nckx30C"; model_evidence "Supporting evidence includes similarity to: 5 Proteins"; product "solute carrier family 24 member Nckx30C, transcript variant X2"; transcript_biotype "mRNA"; exon_number "2";
NW_027332231.1	Gnomon	exon	11762839	11762992	.	-	.	gene_id "Nckx30C"; transcript_id "XM_073086503.1"; db_xref "GeneID:140752276"; db_xref "GenBank:XM_073086503.1"; gene "Nckx30C"; model_evidence "Supporting evidence includes similarity to: 5 Proteins"; product "solute carrier family 24 member Nckx30C, transcript variant X2"; transcript_biotype "mRNA"; exon_number "3";
NW_027332231.1	Gnomon	exon	11753006	11753202	.	-	.	gene_id "Nckx30C"; transcript_id "XM_073086503.1"; db_xref "GeneID:140752276"; db_xref "GenBank:XM_073086503.1"; gene "Nckx30C"; model_evidence "Supporting evidence includes similarity to: 5 Proteins"; product "solute carrier family 24 member Nckx30C, transcript variant X2"; transcript_biotype "mRNA"; exon_number "4";
NW_027332231.1	Gnomon	exon	11749940	11750078	.	-	.	gene_id "Nckx30C"; transcript_id "XM_073086503.1"; db_xref "GeneID:140752276"; db_xref "GenBank:XM_073086503.1"; gene "Nckx30C"; model_evidence "Supporting evidence includes similarity to: 5 Proteins"; product "solute carrier family 24 member Nckx30C, transcript variant X2"; transcript_biotype "mRNA"; exon_number "5";
NW_027332231.1	Gnomon	exon	11749130	11749382	.	-	.	gene_id "Nckx30C"; transcript_id "XM_073086503.1"; db_xref "GeneID:140752276"; db_xref "GenBank:XM_073086503.1"; gene "Nckx30C"; model_evidence "Supporting evidence includes similarity to: 5 Proteins"; product "solute carrier family 24 member Nckx30C, transcript variant X2"; transcript_biotype "mRNA"; exon_number "6";
NW_027332231.1	Gnomon	exon	11724030	11729033	.	-	.	gene_id "Nckx30C"; transcript_id "XM_073086503.1"; db_xref "GeneID:140752276"; db_xref "GenBank:XM_073086503.1"; gene "Nckx30C"; model_evidence "Supporting evidence includes similarity to: 5 Proteins"; product "solute carrier family 24 member Nckx30C, transcript variant X2"; transcript_biotype "mRNA"; exon_number "7";
NW_027332231.1	Gnomon	CDS	11814964	11815647	.	-	0	gene_id "Nckx30C"; transcript_id "XM_073086503.1"; db_xref "GeneID:140752276"; db_xref "GenBank:XP_072942604.1"; gbkey "CDS"; gene "Nckx30C"; product "sodium/potassium/calcium exchanger Nckx30C isoform X2"; protein_id "XP_072942604.1"; exon_number "1";
NW_027332231.1	Gnomon	CDS	11800614	11800637	.	-	0	gene_id "Nckx30C"; transcript_id "XM_073086503.1"; db_xref "GeneID:140752276"; db_xref "GenBank:XP_072942604.1"; gbkey "CDS"; gene "Nckx30C"; product "sodium/potassium/calcium exchanger Nckx30C isoform X2"; protein_id "XP_072942604.1"; exon_number "2";
NW_027332231.1	Gnomon	CDS	11762839	11762992	.	-	0	gene_id "Nckx30C"; transcript_id "XM_073086503.1"; db_xref "GeneID:140752276"; db_xref "GenBank:XP_072942604.1"; gbkey "CDS"; gene "Nckx30C"; product "sodium/potassium/calcium exchanger Nckx30C isoform X2"; protein_id "XP_072942604.1"; exon_number "3";
NW_027332231.1	Gnomon	CDS	11753006	11753202	.	-	2	gene_id "Nckx30C"; transcript_id "XM_073086503.1"; db_xref "GeneID:140752276"; db_xref "GenBank:XP_072942604.1"; gbkey "CDS"; gene "Nckx30C"; product "sodium/potassium/calcium exchanger Nckx30C isoform X2"; protein_id "XP_072942604.1"; exon_number "4";
NW_027332231.1	Gnomon	CDS	11749940	11750078	.	-	0	gene_id "Nckx30C"; transcript_id "XM_073086503.1"; db_xref "GeneID:140752276"; db_xref "GenBank:XP_072942604.1"; gbkey "CDS"; gene "Nckx30C"; product "sodium/potassium/calcium exchanger Nckx30C isoform X2"; protein_id "XP_072942604.1"; exon_number "5";
NW_027332231.1	Gnomon	CDS	11749130	11749382	.	-	2	gene_id "Nckx30C"; transcript_id "XM_073086503.1"; db_xref "GeneID:140752276"; db_xref "GenBank:XP_072942604.1"; gbkey "CDS"; gene "Nckx30C"; product "sodium/potassium/calcium exchanger Nckx30C isoform X2"; protein_id "XP_072942604.1"; exon_number "6";
NW_027332231.1	Gnomon	CDS	11728793	11729033	.	-	1	gene_id "Nckx30C"; transcript_id "XM_073086503.1"; db_xref "GeneID:140752276"; db_xref "GenBank:XP_072942604.1"; gbkey "CDS"; gene "Nckx30C"; product "sodium/potassium/calcium exchanger Nckx30C isoform X2"; protein_id "XP_072942604.1"; exon_number "7";
NW_027332231.1	Gnomon	start_codon	11815645	11815647	.	-	0	gene_id "Nckx30C"; transcript_id "XM_073086503.1"; db_xref "GeneID:140752276"; db_xref "GenBank:XP_072942604.1"; gbkey "CDS"; gene "Nckx30C"; product "sodium/potassium/calcium exchanger Nckx30C isoform X2"; protein_id "XP_072942604.1"; exon_number "1";
NW_027332231.1	Gnomon	stop_codon	11728790	11728792	.	-	0	gene_id "Nckx30C"; transcript_id "XM_073086503.1"; db_xref "GeneID:140752276"; db_xref "GenBank:XP_072942604.1"; gbkey "CDS"; gene "Nckx30C"; product "sodium/potassium/calcium exchanger Nckx30C isoform X2"; protein_id "XP_072942604.1"; exon_number "7";
NW_027332231.1	Gnomon	transcript	11724030	11815761	.	-	.	gene_id "Nckx30C"; transcript_id "XM_073086502.1"; db_xref "GeneID:140752276"; db_xref "GenBank:XM_073086502.1"; gbkey "mRNA"; gene "Nckx30C"; model_evidence "Supporting evidence includes similarity to: 8 Proteins"; product "solute carrier family 24 member Nckx30C, transcript variant X1"; transcript_biotype "mRNA";
NW_027332231.1	Gnomon	exon	11814964	11815761	.	-	.	gene_id "Nckx30C"; transcript_id "XM_073086502.1"; db_xref "GeneID:140752276"; db_xref "GenBank:XM_073086502.1"; gene "Nckx30C"; model_evidence "Supporting evidence includes similarity to: 8 Proteins"; product "solute carrier family 24 member Nckx30C, transcript variant X1"; transcript_biotype "mRNA"; exon_number "1";
NW_027332231.1	Gnomon	exon	11800614	11800637	.	-	.	gene_id "Nckx30C"; transcript_id "XM_073086502.1"; db_xref "GeneID:140752276"; db_xref "GenBank:XM_073086502.1"; gene "Nckx30C"; model_evidence "Supporting evidence includes similarity to: 8 Proteins"; product "solute carrier family 24 member Nckx30C, transcript variant X1"; transcript_biotype "mRNA"; exon_number "2";
NW_027332231.1	Gnomon	exon	11762830	11762992	.	-	.	gene_id "Nckx30C"; transcript_id "XM_073086502.1"; db_xref "GeneID:140752276"; db_xref "GenBank:XM_073086502.1"; gene "Nckx30C"; model_evidence "Supporting evidence includes similarity to: 8 Proteins"; product "solute carrier family 24 member Nckx30C, transcript variant X1"; transcript_biotype "mRNA"; exon_number "3";
NW_027332231.1	Gnomon	exon	11753006	11753202	.	-	.	gene_id "Nckx30C"; transcript_id "XM_073086502.1"; db_xref "GeneID:140752276"; db_xref "GenBank:XM_073086502.1"; gene "Nckx30C"; model_evidence "Supporting evidence includes similarity to: 8 Proteins"; product "solute carrier family 24 member Nckx30C, transcript variant X1"; transcript_biotype "mRNA"; exon_number "4";
NW_027332231.1	Gnomon	exon	11749940	11750078	.	-	.	gene_id "Nckx30C"; transcript_id "XM_073086502.1"; db_xref "GeneID:140752276"; db_xref "GenBank:XM_073086502.1"; gene "Nckx30C"; model_evidence "Supporting evidence includes similarity to: 8 Proteins"; product "solute carrier family 24 member Nckx30C, transcript variant X1"; transcript_biotype "mRNA"; exon_number "5";
NW_027332231.1	Gnomon	exon	11749130	11749382	.	-	.	gene_id "Nckx30C"; transcript_id "XM_073086502.1"; db_xref "GeneID:140752276"; db_xref "GenBank:XM_073086502.1"; gene "Nckx30C"; model_evidence "Supporting evidence includes similarity to: 8 Proteins"; product "solute carrier family 24 member Nckx30C, transcript variant X1"; transcript_biotype "mRNA"; exon_number "6";
NW_027332231.1	Gnomon	exon	11724030	11729033	.	-	.	gene_id "Nckx30C"; transcript_id "XM_073086502.1"; db_xref "GeneID:140752276"; db_xref "GenBank:XM_073086502.1"; gene "Nckx30C"; model_evidence "Supporting evidence includes similarity to: 8 Proteins"; product "solute carrier family 24 member Nckx30C, transcript variant X1"; transcript_biotype "mRNA"; exon_number "7";
NW_027332231.1	Gnomon	CDS	11814964	11815647	.	-	0	gene_id "Nckx30C"; transcript_id "XM_073086502.1"; db_xref "GeneID:140752276"; db_xref "GenBank:XP_072942603.1"; gbkey "CDS"; gene "Nckx30C"; product "sodium/potassium/calcium exchanger Nckx30C isoform X1"; protein_id "XP_072942603.1"; exon_number "1";
NW_027332231.1	Gnomon	CDS	11800614	11800637	.	-	0	gene_id "Nckx30C"; transcript_id "XM_073086502.1"; db_xref "GeneID:140752276"; db_xref "GenBank:XP_072942603.1"; gbkey "CDS"; gene "Nckx30C"; product "sodium/potassium/calcium exchanger Nckx30C isoform X1"; protein_id "XP_072942603.1"; exon_number "2";
NW_027332231.1	Gnomon	CDS	11762830	11762992	.	-	0	gene_id "Nckx30C"; transcript_id "XM_073086502.1"; db_xref "GeneID:140752276"; db_xref "GenBank:XP_072942603.1"; gbkey "CDS"; gene "Nckx30C"; product "sodium/potassium/calcium exchanger Nckx30C isoform X1"; protein_id "XP_072942603.1"; exon_number "3";
NW_027332231.1	Gnomon	CDS	11753006	11753202	.	-	2	gene_id "Nckx30C"; transcript_id "XM_073086502.1"; db_xref "GeneID:140752276"; db_xref "GenBank:XP_072942603.1"; gbkey "CDS"; gene "Nckx30C"; product "sodium/potassium/calcium exchanger Nckx30C isoform X1"; protein_id "XP_072942603.1"; exon_number "4";
NW_027332231.1	Gnomon	CDS	11749940	11750078	.	-	0	gene_id "Nckx30C"; transcript_id "XM_073086502.1"; db_xref "GeneID:140752276"; db_xref "GenBank:XP_072942603.1"; gbkey "CDS"; gene "Nckx30C"; product "sodium/potassium/calcium exchanger Nckx30C isoform X1"; protein_id "XP_072942603.1"; exon_number "5";
NW_027332231.1	Gnomon	CDS	11749130	11749382	.	-	2	gene_id "Nckx30C"; transcript_id "XM_073086502.1"; db_xref "GeneID:140752276"; db_xref "GenBank:XP_072942603.1"; gbkey "CDS"; gene "Nckx30C"; product "sodium/potassium/calcium exchanger Nckx30C isoform X1"; protein_id "XP_072942603.1"; exon_number "6";
NW_027332231.1	Gnomon	CDS	11728793	11729033	.	-	1	gene_id "Nckx30C"; transcript_id "XM_073086502.1"; db_xref "GeneID:140752276"; db_xref "GenBank:XP_072942603.1"; gbkey "CDS"; gene "Nckx30C"; product "sodium/potassium/calcium exchanger Nckx30C isoform X1"; protein_id "XP_072942603.1"; exon_number "7";
NW_027332231.1	Gnomon	start_codon	11815645	11815647	.	-	0	gene_id "Nckx30C"; transcript_id "XM_073086502.1"; db_xref "GeneID:140752276"; db_xref "GenBank:XP_072942603.1"; gbkey "CDS"; gene "Nckx30C"; product "sodium/potassium/calcium exchanger Nckx30C isoform X1"; protein_id "XP_072942603.1"; exon_number "1";
NW_027332231.1	Gnomon	stop_codon	11728790	11728792	.	-	0	gene_id "Nckx30C"; transcript_id "XM_073086502.1"; db_xref "GeneID:140752276"; db_xref "GenBank:XP_072942603.1"; gbkey "CDS"; gene "Nckx30C"; product "sodium/potassium/calcium exchanger Nckx30C isoform X1"; protein_id "XP_072942603.1"; exon_number "7";
NW_027332231.1	Gnomon	transcript	11724030	11815760	.	-	.	gene_id "Nckx30C"; transcript_id "XM_073086504.1"; db_xref "GeneID:140752276"; db_xref "GenBank:XM_073086504.1"; gbkey "mRNA"; gene "Nckx30C"; model_evidence "Supporting evidence includes similarity to: 4 Proteins"; product "solute carrier family 24 member Nckx30C, transcript variant X3"; transcript_biotype "mRNA";
NW_027332231.1	Gnomon	exon	11814964	11815760	.	-	.	gene_id "Nckx30C"; transcript_id "XM_073086504.1"; db_xref "GeneID:140752276"; db_xref "GenBank:XM_073086504.1"; gene "Nckx30C"; model_evidence "Supporting evidence includes similarity to: 4 Proteins"; product "solute carrier family 24 member Nckx30C, transcript variant X3"; transcript_biotype "mRNA"; exon_number "1";
NW_027332231.1	Gnomon	exon	11762830	11762992	.	-	.	gene_id "Nckx30C"; transcript_id "XM_073086504.1"; db_xref "GeneID:140752276"; db_xref "GenBank:XM_073086504.1"; gene "Nckx30C"; model_evidence "Supporting evidence includes similarity to: 4 Proteins"; product "solute carrier family 24 member Nckx30C, transcript variant X3"; transcript_biotype "mRNA"; exon_number "2";
NW_027332231.1	Gnomon	exon	11753006	11753202	.	-	.	gene_id "Nckx30C"; transcript_id "XM_073086504.1"; db_xref "GeneID:140752276"; db_xref "GenBank:XM_073086504.1"; gene "Nckx30C"; model_evidence "Supporting evidence includes similarity to: 4 Proteins"; product "solute carrier family 24 member Nckx30C, transcript variant X3"; transcript_biotype "mRNA"; exon_number "3";
NW_027332231.1	Gnomon	exon	11749940	11750078	.	-	.	gene_id "Nckx30C"; transcript_id "XM_073086504.1"; db_xref "GeneID:140752276"; db_xref "GenBank:XM_073086504.1"; gene "Nckx30C"; model_evidence "Supporting evidence includes similarity to: 4 Proteins"; product "solute carrier family 24 member Nckx30C, transcript variant X3"; transcript_biotype "mRNA"; exon_number "4";
NW_027332231.1	Gnomon	exon	11749130	11749382	.	-	.	gene_id "Nckx30C"; transcript_id "XM_073086504.1"; db_xref "GeneID:140752276"; db_xref "GenBank:XM_073086504.1"; gene "Nckx30C"; model_evidence "Supporting evidence includes similarity to: 4 Proteins"; product "solute carrier family 24 member Nckx30C, transcript variant X3"; transcript_biotype "mRNA"; exon_number "5";
NW_027332231.1	Gnomon	exon	11724030	11729033	.	-	.	gene_id "Nckx30C"; transcript_id "XM_073086504.1"; db_xref "GeneID:140752276"; db_xref "GenBank:XM_073086504.1"; gene "Nckx30C"; model_evidence "Supporting evidence includes similarity to: 4 Proteins"; product "solute carrier family 24 member Nckx30C, transcript variant X3"; transcript_biotype "mRNA"; exon_number "6";
NW_027332231.1	Gnomon	CDS	11814964	11815647	.	-	0	gene_id "Nckx30C"; transcript_id "XM_073086504.1"; db_xref "GeneID:140752276"; db_xref "GenBank:XP_072942605.1"; gbkey "CDS"; gene "Nckx30C"; product "sodium/potassium/calcium exchanger Nckx30C isoform X3"; protein_id "XP_072942605.1"; exon_number "1";
NW_027332231.1	Gnomon	CDS	11762830	11762992	.	-	0	gene_id "Nckx30C"; transcript_id "XM_073086504.1"; db_xref "GeneID:140752276"; db_xref "GenBank:XP_072942605.1"; gbkey "CDS"; gene "Nckx30C"; product "sodium/potassium/calcium exchanger Nckx30C isoform X3"; protein_id "XP_072942605.1"; exon_number "2";
NW_027332231.1	Gnomon	CDS	11753006	11753202	.	-	2	gene_id "Nckx30C"; transcript_id "XM_073086504.1"; db_xref "GeneID:140752276"; db_xref "GenBank:XP_072942605.1"; gbkey "CDS"; gene "Nckx30C"; product "sodium/potassium/calcium exchanger Nckx30C isoform X3"; protein_id "XP_072942605.1"; exon_number "3";
NW_027332231.1	Gnomon	CDS	11749940	11750078	.	-	0	gene_id "Nckx30C"; transcript_id "XM_073086504.1"; db_xref "GeneID:140752276"; db_xref "GenBank:XP_072942605.1"; gbkey "CDS"; gene "Nckx30C"; product "sodium/potassium/calcium exchanger Nckx30C isoform X3"; protein_id "XP_072942605.1"; exon_number "4";
NW_027332231.1	Gnomon	CDS	11749130	11749382	.	-	2	gene_id "Nckx30C"; transcript_id "XM_073086504.1"; db_xref "GeneID:140752276"; db_xref "GenBank:XP_072942605.1"; gbkey "CDS"; gene "Nckx30C"; product "sodium/potassium/calcium exchanger Nckx30C isoform X3"; protein_id "XP_072942605.1"; exon_number "5";
NW_027332231.1	Gnomon	CDS	11728793	11729033	.	-	1	gene_id "Nckx30C"; transcript_id "XM_073086504.1"; db_xref "GeneID:140752276"; db_xref "GenBank:XP_072942605.1"; gbkey "CDS"; gene "Nckx30C"; product "sodium/potassium/calcium exchanger Nckx30C isoform X3"; protein_id "XP_072942605.1"; exon_number "6";
NW_027332231.1	Gnomon	start_codon	11815645	11815647	.	-	0	gene_id "Nckx30C"; transcript_id "XM_073086504.1"; db_xref "GeneID:140752276"; db_xref "GenBank:XP_072942605.1"; gbkey "CDS"; gene "Nckx30C"; product "sodium/potassium/calcium exchanger Nckx30C isoform X3"; protein_id "XP_072942605.1"; exon_number "1";
NW_027332231.1	Gnomon	stop_codon	11728790	11728792	.	-	0	gene_id "Nckx30C"; transcript_id "XM_073086504.1"; db_xref "GeneID:140752276"; db_xref "GenBank:XP_072942605.1"; gbkey "CDS"; gene "Nckx30C"; product "sodium/potassium/calcium exchanger Nckx30C isoform X3"; protein_id "XP_072942605.1"; exon_number "6";
NW_027332231.1	Gnomon	transcript	11724030	11815756	.	-	.	gene_id "Nckx30C"; transcript_id "XM_073086505.1"; db_xref "GeneID:140752276"; db_xref "GenBank:XM_073086505.1"; gbkey "mRNA"; gene "Nckx30C"; model_evidence "Supporting evidence includes similarity to: 1 Protein"; product "solute carrier family 24 member Nckx30C, transcript variant X4"; transcript_biotype "mRNA";
NW_027332231.1	Gnomon	exon	11815003	11815756	.	-	.	gene_id "Nckx30C"; transcript_id "XM_073086505.1"; db_xref "GeneID:140752276"; db_xref "GenBank:XM_073086505.1"; gene "Nckx30C"; model_evidence "Supporting evidence includes similarity to: 1 Protein"; product "solute carrier family 24 member Nckx30C, transcript variant X4"; transcript_biotype "mRNA"; exon_number "1";
NW_027332231.1	Gnomon	exon	11762830	11762992	.	-	.	gene_id "Nckx30C"; transcript_id "XM_073086505.1"; db_xref "GeneID:140752276"; db_xref "GenBank:XM_073086505.1"; gene "Nckx30C"; model_evidence "Supporting evidence includes similarity to: 1 Protein"; product "solute carrier family 24 member Nckx30C, transcript variant X4"; transcript_biotype "mRNA"; exon_number "2";
NW_027332231.1	Gnomon	exon	11753006	11753202	.	-	.	gene_id "Nckx30C"; transcript_id "XM_073086505.1"; db_xref "GeneID:140752276"; db_xref "GenBank:XM_073086505.1"; gene "Nckx30C"; model_evidence "Supporting evidence includes similarity to: 1 Protein"; product "solute carrier family 24 member Nckx30C, transcript variant X4"; transcript_biotype "mRNA"; exon_number "3";
NW_027332231.1	Gnomon	exon	11749940	11750078	.	-	.	gene_id "Nckx30C"; transcript_id "XM_073086505.1"; db_xref "GeneID:140752276"; db_xref "GenBank:XM_073086505.1"; gene "Nckx30C"; model_evidence "Supporting evidence includes similarity to: 1 Protein"; product "solute carrier family 24 member Nckx30C, transcript variant X4"; transcript_biotype "mRNA"; exon_number "4";
NW_027332231.1	Gnomon	exon	11749130	11749382	.	-	.	gene_id "Nckx30C"; transcript_id "XM_073086505.1"; db_xref "GeneID:140752276"; db_xref "GenBank:XM_073086505.1"; gene "Nckx30C"; model_evidence "Supporting evidence includes similarity to: 1 Protein"; product "solute carrier family 24 member Nckx30C, transcript variant X4"; transcript_biotype "mRNA"; exon_number "5";
NW_027332231.1	Gnomon	exon	11724030	11729033	.	-	.	gene_id "Nckx30C"; transcript_id "XM_073086505.1"; db_xref "GeneID:140752276"; db_xref "GenBank:XM_073086505.1"; gene "Nckx30C"; model_evidence "Supporting evidence includes similarity to: 1 Protein"; product "solute carrier family 24 member Nckx30C, transcript variant X4"; transcript_biotype "mRNA"; exon_number "6";
NW_027332231.1	Gnomon	CDS	11815003	11815647	.	-	0	gene_id "Nckx30C"; transcript_id "XM_073086505.1"; db_xref "GeneID:140752276"; db_xref "GenBank:XP_072942606.1"; gbkey "CDS"; gene "Nckx30C"; product "sodium/potassium/calcium exchanger Nckx30C isoform X4"; protein_id "XP_072942606.1"; exon_number "1";
NW_027332231.1	Gnomon	CDS	11762830	11762992	.	-	0	gene_id "Nckx30C"; transcript_id "XM_073086505.1"; db_xref "GeneID:140752276"; db_xref "GenBank:XP_072942606.1"; gbkey "CDS"; gene "Nckx30C"; product "sodium/potassium/calcium exchanger Nckx30C isoform X4"; protein_id "XP_072942606.1"; exon_number "2";
NW_027332231.1	Gnomon	CDS	11753006	11753202	.	-	2	gene_id "Nckx30C"; transcript_id "XM_073086505.1"; db_xref "GeneID:140752276"; db_xref "GenBank:XP_072942606.1"; gbkey "CDS"; gene "Nckx30C"; product "sodium/potassium/calcium exchanger Nckx30C isoform X4"; protein_id "XP_072942606.1"; exon_number "3";
NW_027332231.1	Gnomon	CDS	11749940	11750078	.	-	0	gene_id "Nckx30C"; transcript_id "XM_073086505.1"; db_xref "GeneID:140752276"; db_xref "GenBank:XP_072942606.1"; gbkey "CDS"; gene "Nckx30C"; product "sodium/potassium/calcium exchanger Nckx30C isoform X4"; protein_id "XP_072942606.1"; exon_number "4";
NW_027332231.1	Gnomon	CDS	11749130	11749382	.	-	2	gene_id "Nckx30C"; transcript_id "XM_073086505.1"; db_xref "GeneID:140752276"; db_xref "GenBank:XP_072942606.1"; gbkey "CDS"; gene "Nckx30C"; product "sodium/potassium/calcium exchanger Nckx30C isoform X4"; protein_id "XP_072942606.1"; exon_number "5";
NW_027332231.1	Gnomon	CDS	11728793	11729033	.	-	1	gene_id "Nckx30C"; transcript_id "XM_073086505.1"; db_xref "GeneID:140752276"; db_xref "GenBank:XP_072942606.1"; gbkey "CDS"; gene "Nckx30C"; product "sodium/potassium/calcium exchanger Nckx30C isoform X4"; protein_id "XP_072942606.1"; exon_number "6";
NW_027332231.1	Gnomon	start_codon	11815645	11815647	.	-	0	gene_id "Nckx30C"; transcript_id "XM_073086505.1"; db_xref "GeneID:140752276"; db_xref "GenBank:XP_072942606.1"; gbkey "CDS"; gene "Nckx30C"; product "sodium/potassium/calcium exchanger Nckx30C isoform X4"; protein_id "XP_072942606.1"; exon_number "1";
NW_027332231.1	Gnomon	stop_codon	11728790	11728792	.	-	0	gene_id "Nckx30C"; transcript_id "XM_073086505.1"; db_xref "GeneID:140752276"; db_xref "GenBank:XP_072942606.1"; gbkey "CDS"; gene "Nckx30C"; product "sodium/potassium/calcium exchanger Nckx30C isoform X4"; protein_id "XP_072942606.1"; exon_number "6";
NW_027332231.1	Gnomon	gene	11791227	11793425	.	+	.	gene_id "LOC140752277"; transcript_id ""; db_xref "GeneID:140752277"; description "uncharacterized LOC140752277"; gbkey "Gene"; gene "LOC140752277"; gene_biotype "protein_coding";
NW_027332231.1	Gnomon	transcript	11791227	11793425	.	+	.	gene_id "LOC140752277"; transcript_id "XM_073086506.1"; db_xref "GeneID:140752277"; db_xref "GenBank:XM_073086506.1"; experiment "COORDINATES: polyA evidence [ECO:0006239]"; gbkey "mRNA"; gene "LOC140752277"; model_evidence "Supporting evidence includes similarity to: 3 Proteins"; product "uncharacterized protein"; transcript_biotype "mRNA";
NW_027332231.1	Gnomon	exon	11791227	11791368	.	+	.	gene_id "LOC140752277"; transcript_id "XM_073086506.1"; db_xref "GeneID:140752277"; db_xref "GenBank:XM_073086506.1"; experiment "COORDINATES: polyA evidence [ECO:0006239]"; gene "LOC140752277"; model_evidence "Supporting evidence includes similarity to: 3 Proteins"; product "uncharacterized protein"; transcript_biotype "mRNA"; exon_number "1";
NW_027332231.1	Gnomon	exon	11792030	11793425	.	+	.	gene_id "LOC140752277"; transcript_id "XM_073086506.1"; db_xref "GeneID:140752277"; db_xref "GenBank:XM_073086506.1"; experiment "COORDINATES: polyA evidence [ECO:0006239]"; gene "LOC140752277"; model_evidence "Supporting evidence includes similarity to: 3 Proteins"; product "uncharacterized protein"; transcript_biotype "mRNA"; exon_number "2";
NW_027332231.1	Gnomon	CDS	11791359	11791368	.	+	0	gene_id "LOC140752277"; transcript_id "XM_073086506.1"; db_xref "GeneID:140752277"; db_xref "GenBank:XP_072942607.1"; gbkey "CDS"; gene "LOC140752277"; product "uncharacterized protein"; protein_id "XP_072942607.1"; exon_number "1";
NW_027332231.1	Gnomon	CDS	11792030	11793300	.	+	2	gene_id "LOC140752277"; transcript_id "XM_073086506.1"; db_xref "GeneID:140752277"; db_xref "GenBank:XP_072942607.1"; gbkey "CDS"; gene "LOC140752277"; product "uncharacterized protein"; protein_id "XP_072942607.1"; exon_number "2";
NW_027332231.1	Gnomon	start_codon	11791359	11791361	.	+	0	gene_id "LOC140752277"; transcript_id "XM_073086506.1"; db_xref "GeneID:140752277"; db_xref "GenBank:XP_072942607.1"; gbkey "CDS"; gene "LOC140752277"; product "uncharacterized protein"; protein_id "XP_072942607.1"; exon_number "1";
NW_027332231.1	Gnomon	stop_codon	11793301	11793303	.	+	0	gene_id "LOC140752277"; transcript_id "XM_073086506.1"; db_xref "GeneID:140752277"; db_xref "GenBank:XP_072942607.1"; gbkey "CDS"; gene "LOC140752277"; product "uncharacterized protein"; protein_id "XP_072942607.1"; exon_number "2";
NW_027332231.1	Gnomon	gene	11823114	12040927	.	+	.	gene_id "LOC140752399"; transcript_id ""; db_xref "GeneID:140752399"; description "BOS complex subunit NCLN"; gbkey "Gene"; gene "LOC140752399"; gene_biotype "protein_coding";
NW_027332231.1	Gnomon	transcript	11823114	12040927	.	+	.	gene_id "LOC140752399"; transcript_id "XM_073086678.1"; db_xref "GeneID:140752399"; db_xref "GenBank:XM_073086678.1"; gbkey "mRNA"; gene "LOC140752399"; model_evidence "Supporting evidence includes similarity to: 8 Proteins"; product "BOS complex subunit NCLN, transcript variant X1"; transcript_biotype "mRNA";
NW_027332231.1	Gnomon	exon	11823114	11823447	.	+	.	gene_id "LOC140752399"; transcript_id "XM_073086678.1"; db_xref "GeneID:140752399"; db_xref "GenBank:XM_073086678.1"; gene "LOC140752399"; model_evidence "Supporting evidence includes similarity to: 8 Proteins"; product "BOS complex subunit NCLN, transcript variant X1"; transcript_biotype "mRNA"; exon_number "1";
NW_027332231.1	Gnomon	exon	11825638	11825825	.	+	.	gene_id "LOC140752399"; transcript_id "XM_073086678.1"; db_xref "GeneID:140752399"; db_xref "GenBank:XM_073086678.1"; gene "LOC140752399"; model_evidence "Supporting evidence includes similarity to: 8 Proteins"; product "BOS complex subunit NCLN, transcript variant X1"; transcript_biotype "mRNA"; exon_number "2";
NW_027332231.1	Gnomon	exon	11827126	11827312	.	+	.	gene_id "LOC140752399"; transcript_id "XM_073086678.1"; db_xref "GeneID:140752399"; db_xref "GenBank:XM_073086678.1"; gene "LOC140752399"; model_evidence "Supporting evidence includes similarity to: 8 Proteins"; product "BOS complex subunit NCLN, transcript variant X1"; transcript_biotype "mRNA"; exon_number "3";
NW_027332231.1	Gnomon	exon	11827476	11827606	.	+	.	gene_id "LOC140752399"; transcript_id "XM_073086678.1"; db_xref "GeneID:140752399"; db_xref "GenBank:XM_073086678.1"; gene "LOC140752399"; model_evidence "Supporting evidence includes similarity to: 8 Proteins"; product "BOS complex subunit NCLN, transcript variant X1"; transcript_biotype "mRNA"; exon_number "4";
NW_027332231.1	Gnomon	exon	11828206	11828418	.	+	.	gene_id "LOC140752399"; transcript_id "XM_073086678.1"; db_xref "GeneID:140752399"; db_xref "GenBank:XM_073086678.1"; gene "LOC140752399"; model_evidence "Supporting evidence includes similarity to: 8 Proteins"; product "BOS complex subunit NCLN, transcript variant X1"; transcript_biotype "mRNA"; exon_number "5";
NW_027332231.1	Gnomon	exon	11828811	11829032	.	+	.	gene_id "LOC140752399"; transcript_id "XM_073086678.1"; db_xref "GeneID:140752399"; db_xref "GenBank:XM_073086678.1"; gene "LOC140752399"; model_evidence "Supporting evidence includes similarity to: 8 Proteins"; product "BOS complex subunit NCLN, transcript variant X1"; transcript_biotype "mRNA"; exon_number "6";
NW_027332231.1	Gnomon	exon	11829643	11829810	.	+	.	gene_id "LOC140752399"; transcript_id "XM_073086678.1"; db_xref "GeneID:140752399"; db_xref "GenBank:XM_073086678.1"; gene "LOC140752399"; model_evidence "Supporting evidence includes similarity to: 8 Proteins"; product "BOS complex subunit NCLN, transcript variant X1"; transcript_biotype "mRNA"; exon_number "7";
NW_027332231.1	Gnomon	exon	11830272	11830365	.	+	.	gene_id "LOC140752399"; transcript_id "XM_073086678.1"; db_xref "GeneID:140752399"; db_xref "GenBank:XM_073086678.1"; gene "LOC140752399"; model_evidence "Supporting evidence includes similarity to: 8 Proteins"; product "BOS complex subunit NCLN, transcript variant X1"; transcript_biotype "mRNA"; exon_number "8";
NW_027332231.1	Gnomon	exon	11831284	11831413	.	+	.	gene_id "LOC140752399"; transcript_id "XM_073086678.1"; db_xref "GeneID:140752399"; db_xref "GenBank:XM_073086678.1"; gene "LOC140752399"; model_evidence "Supporting evidence includes similarity to: 8 Proteins"; product "BOS complex subunit NCLN, transcript variant X1"; transcript_biotype "mRNA"; exon_number "9";
NW_027332231.1	Gnomon	exon	11832255	11834829	.	+	.	gene_id "LOC140752399"; transcript_id "XM_073086678.1"; db_xref "GeneID:140752399"; db_xref "GenBank:XM_073086678.1"; gene "LOC140752399"; model_evidence "Supporting evidence includes similarity to: 8 Proteins"; product "BOS complex subunit NCLN, transcript variant X1"; transcript_biotype "mRNA"; exon_number "10";
NW_027332231.1	Gnomon	exon	12040917	12040927	.	+	.	gene_id "LOC140752399"; transcript_id "XM_073086678.1"; db_xref "GeneID:140752399"; db_xref "GenBank:XM_073086678.1"; gene "LOC140752399"; model_evidence "Supporting evidence includes similarity to: 8 Proteins"; product "BOS complex subunit NCLN, transcript variant X1"; transcript_biotype "mRNA"; exon_number "11";
NW_027332231.1	Gnomon	CDS	11823273	11823447	.	+	0	gene_id "LOC140752399"; transcript_id "XM_073086678.1"; db_xref "GeneID:140752399"; db_xref "GenBank:XP_072942779.1"; gbkey "CDS"; gene "LOC140752399"; product "BOS complex subunit NCLN"; protein_id "XP_072942779.1"; exon_number "1";
NW_027332231.1	Gnomon	CDS	11825638	11825825	.	+	2	gene_id "LOC140752399"; transcript_id "XM_073086678.1"; db_xref "GeneID:140752399"; db_xref "GenBank:XP_072942779.1"; gbkey "CDS"; gene "LOC140752399"; product "BOS complex subunit NCLN"; protein_id "XP_072942779.1"; exon_number "2";
NW_027332231.1	Gnomon	CDS	11827126	11827312	.	+	0	gene_id "LOC140752399"; transcript_id "XM_073086678.1"; db_xref "GeneID:140752399"; db_xref "GenBank:XP_072942779.1"; gbkey "CDS"; gene "LOC140752399"; product "BOS complex subunit NCLN"; protein_id "XP_072942779.1"; exon_number "3";
NW_027332231.1	Gnomon	CDS	11827476	11827606	.	+	2	gene_id "LOC140752399"; transcript_id "XM_073086678.1"; db_xref "GeneID:140752399"; db_xref "GenBank:XP_072942779.1"; gbkey "CDS"; gene "LOC140752399"; product "BOS complex subunit NCLN"; protein_id "XP_072942779.1"; exon_number "4";
NW_027332231.1	Gnomon	CDS	11828206	11828418	.	+	0	gene_id "LOC140752399"; transcript_id "XM_073086678.1"; db_xref "GeneID:140752399"; db_xref "GenBank:XP_072942779.1"; gbkey "CDS"; gene "LOC140752399"; product "BOS complex subunit NCLN"; protein_id "XP_072942779.1"; exon_number "5";
NW_027332231.1	Gnomon	CDS	11828811	11829032	.	+	0	gene_id "LOC140752399"; transcript_id "XM_073086678.1"; db_xref "GeneID:140752399"; db_xref "GenBank:XP_072942779.1"; gbkey "CDS"; gene "LOC140752399"; product "BOS complex subunit NCLN"; protein_id "XP_072942779.1"; exon_number "6";
NW_027332231.1	Gnomon	CDS	11829643	11829810	.	+	0	gene_id "LOC140752399"; transcript_id "XM_073086678.1"; db_xref "GeneID:140752399"; db_xref "GenBank:XP_072942779.1"; gbkey "CDS"; gene "LOC140752399"; product "BOS complex subunit NCLN"; protein_id "XP_072942779.1"; exon_number "7";
NW_027332231.1	Gnomon	CDS	11830272	11830365	.	+	0	gene_id "LOC140752399"; transcript_id "XM_073086678.1"; db_xref "GeneID:140752399"; db_xref "GenBank:XP_072942779.1"; gbkey "CDS"; gene "LOC140752399"; product "BOS complex subunit NCLN"; protein_id "XP_072942779.1"; exon_number "8";
NW_027332231.1	Gnomon	CDS	11831284	11831413	.	+	2	gene_id "LOC140752399"; transcript_id "XM_073086678.1"; db_xref "GeneID:140752399"; db_xref "GenBank:XP_072942779.1"; gbkey "CDS"; gene "LOC140752399"; product "BOS complex subunit NCLN"; protein_id "XP_072942779.1"; exon_number "9";
NW_027332231.1	Gnomon	CDS	11832255	11832393	.	+	1	gene_id "LOC140752399"; transcript_id "XM_073086678.1"; db_xref "GeneID:140752399"; db_xref "GenBank:XP_072942779.1"; gbkey "CDS"; gene "LOC140752399"; product "BOS complex subunit NCLN"; protein_id "XP_072942779.1"; exon_number "10";
NW_027332231.1	Gnomon	start_codon	11823273	11823275	.	+	0	gene_id "LOC140752399"; transcript_id "XM_073086678.1"; db_xref "GeneID:140752399"; db_xref "GenBank:XP_072942779.1"; gbkey "CDS"; gene "LOC140752399"; product "BOS complex subunit NCLN"; protein_id "XP_072942779.1"; exon_number "1";
NW_027332231.1	Gnomon	stop_codon	11832394	11832396	.	+	0	gene_id "LOC140752399"; transcript_id "XM_073086678.1"; db_xref "GeneID:140752399"; db_xref "GenBank:XP_072942779.1"; gbkey "CDS"; gene "LOC140752399"; product "BOS complex subunit NCLN"; protein_id "XP_072942779.1"; exon_number "10";
NW_027332231.1	Gnomon	transcript	11823114	12040927	.	+	.	gene_id "LOC140752399"; transcript_id "XM_073086679.1"; db_xref "GeneID:140752399"; db_xref "GenBank:XM_073086679.1"; gbkey "mRNA"; gene "LOC140752399"; model_evidence "Supporting evidence includes similarity to: 8 Proteins"; product "BOS complex subunit NCLN, transcript variant X2"; transcript_biotype "mRNA";
NW_027332231.1	Gnomon	exon	11823114	11823447	.	+	.	gene_id "LOC140752399"; transcript_id "XM_073086679.1"; db_xref "GeneID:140752399"; db_xref "GenBank:XM_073086679.1"; gene "LOC140752399"; model_evidence "Supporting evidence includes similarity to: 8 Proteins"; product "BOS complex subunit NCLN, transcript variant X2"; transcript_biotype "mRNA"; exon_number "1";
NW_027332231.1	Gnomon	exon	11825638	11825825	.	+	.	gene_id "LOC140752399"; transcript_id "XM_073086679.1"; db_xref "GeneID:140752399"; db_xref "GenBank:XM_073086679.1"; gene "LOC140752399"; model_evidence "Supporting evidence includes similarity to: 8 Proteins"; product "BOS complex subunit NCLN, transcript variant X2"; transcript_biotype "mRNA"; exon_number "2";
NW_027332231.1	Gnomon	exon	11827126	11827312	.	+	.	gene_id "LOC140752399"; transcript_id "XM_073086679.1"; db_xref "GeneID:140752399"; db_xref "GenBank:XM_073086679.1"; gene "LOC140752399"; model_evidence "Supporting evidence includes similarity to: 8 Proteins"; product "BOS complex subunit NCLN, transcript variant X2"; transcript_biotype "mRNA"; exon_number "3";
NW_027332231.1	Gnomon	exon	11827476	11827606	.	+	.	gene_id "LOC140752399"; transcript_id "XM_073086679.1"; db_xref "GeneID:140752399"; db_xref "GenBank:XM_073086679.1"; gene "LOC140752399"; model_evidence "Supporting evidence includes similarity to: 8 Proteins"; product "BOS complex subunit NCLN, transcript variant X2"; transcript_biotype "mRNA"; exon_number "4";
NW_027332231.1	Gnomon	exon	11828206	11828418	.	+	.	gene_id "LOC140752399"; transcript_id "XM_073086679.1"; db_xref "GeneID:140752399"; db_xref "GenBank:XM_073086679.1"; gene "LOC140752399"; model_evidence "Supporting evidence includes similarity to: 8 Proteins"; product "BOS complex subunit NCLN, transcript variant X2"; transcript_biotype "mRNA"; exon_number "5";
NW_027332231.1	Gnomon	exon	11828811	11829032	.	+	.	gene_id "LOC140752399"; transcript_id "XM_073086679.1"; db_xref "GeneID:140752399"; db_xref "GenBank:XM_073086679.1"; gene "LOC140752399"; model_evidence "Supporting evidence includes similarity to: 8 Proteins"; product "BOS complex subunit NCLN, transcript variant X2"; transcript_biotype "mRNA"; exon_number "6";
NW_027332231.1	Gnomon	exon	11829643	11829810	.	+	.	gene_id "LOC140752399"; transcript_id "XM_073086679.1"; db_xref "GeneID:140752399"; db_xref "GenBank:XM_073086679.1"; gene "LOC140752399"; model_evidence "Supporting evidence includes similarity to: 8 Proteins"; product "BOS complex subunit NCLN, transcript variant X2"; transcript_biotype "mRNA"; exon_number "7";
NW_027332231.1	Gnomon	exon	11830272	11830365	.	+	.	gene_id "LOC140752399"; transcript_id "XM_073086679.1"; db_xref "GeneID:140752399"; db_xref "GenBank:XM_073086679.1"; gene "LOC140752399"; model_evidence "Supporting evidence includes similarity to: 8 Proteins"; product "BOS complex subunit NCLN, transcript variant X2"; transcript_biotype "mRNA"; exon_number "8";
NW_027332231.1	Gnomon	exon	11831284	11831413	.	+	.	gene_id "LOC140752399"; transcript_id "XM_073086679.1"; db_xref "GeneID:140752399"; db_xref "GenBank:XM_073086679.1"; gene "LOC140752399"; model_evidence "Supporting evidence includes similarity to: 8 Proteins"; product "BOS complex subunit NCLN, transcript variant X2"; transcript_biotype "mRNA"; exon_number "9";
NW_027332231.1	Gnomon	exon	11832255	11832718	.	+	.	gene_id "LOC140752399"; transcript_id "XM_073086679.1"; db_xref "GeneID:140752399"; db_xref "GenBank:XM_073086679.1"; gene "LOC140752399"; model_evidence "Supporting evidence includes similarity to: 8 Proteins"; product "BOS complex subunit NCLN, transcript variant X2"; transcript_biotype "mRNA"; exon_number "10";
NW_027332231.1	Gnomon	exon	11832753	11834829	.	+	.	gene_id "LOC140752399"; transcript_id "XM_073086679.1"; db_xref "GeneID:140752399"; db_xref "GenBank:XM_073086679.1"; gene "LOC140752399"; model_evidence "Supporting evidence includes similarity to: 8 Proteins"; product "BOS complex subunit NCLN, transcript variant X2"; transcript_biotype "mRNA"; exon_number "11";
NW_027332231.1	Gnomon	exon	12040917	12040927	.	+	.	gene_id "LOC140752399"; transcript_id "XM_073086679.1"; db_xref "GeneID:140752399"; db_xref "GenBank:XM_073086679.1"; gene "LOC140752399"; model_evidence "Supporting evidence includes similarity to: 8 Proteins"; product "BOS complex subunit NCLN, transcript variant X2"; transcript_biotype "mRNA"; exon_number "12";
NW_027332231.1	Gnomon	CDS	11823273	11823447	.	+	0	gene_id "LOC140752399"; transcript_id "XM_073086679.1"; db_xref "GeneID:140752399"; db_xref "GenBank:XP_072942780.1"; gbkey "CDS"; gene "LOC140752399"; product "BOS complex subunit NCLN"; protein_id "XP_072942780.1"; exon_number "1";
NW_027332231.1	Gnomon	CDS	11825638	11825825	.	+	2	gene_id "LOC140752399"; transcript_id "XM_073086679.1"; db_xref "GeneID:140752399"; db_xref "GenBank:XP_072942780.1"; gbkey "CDS"; gene "LOC140752399"; product "BOS complex subunit NCLN"; protein_id "XP_072942780.1"; exon_number "2";
NW_027332231.1	Gnomon	CDS	11827126	11827312	.	+	0	gene_id "LOC140752399"; transcript_id "XM_073086679.1"; db_xref "GeneID:140752399"; db_xref "GenBank:XP_072942780.1"; gbkey "CDS"; gene "LOC140752399"; product "BOS complex subunit NCLN"; protein_id "XP_072942780.1"; exon_number "3";
NW_027332231.1	Gnomon	CDS	11827476	11827606	.	+	2	gene_id "LOC140752399"; transcript_id "XM_073086679.1"; db_xref "GeneID:140752399"; db_xref "GenBank:XP_072942780.1"; gbkey "CDS"; gene "LOC140752399"; product "BOS complex subunit NCLN"; protein_id "XP_072942780.1"; exon_number "4";
NW_027332231.1	Gnomon	CDS	11828206	11828418	.	+	0	gene_id "LOC140752399"; transcript_id "XM_073086679.1"; db_xref "GeneID:140752399"; db_xref "GenBank:XP_072942780.1"; gbkey "CDS"; gene "LOC140752399"; product "BOS complex subunit NCLN"; protein_id "XP_072942780.1"; exon_number "5";
NW_027332231.1	Gnomon	CDS	11828811	11829032	.	+	0	gene_id "LOC140752399"; transcript_id "XM_073086679.1"; db_xref "GeneID:140752399"; db_xref "GenBank:XP_072942780.1"; gbkey "CDS"; gene "LOC140752399"; product "BOS complex subunit NCLN"; protein_id "XP_072942780.1"; exon_number "6";
NW_027332231.1	Gnomon	CDS	11829643	11829810	.	+	0	gene_id "LOC140752399"; transcript_id "XM_073086679.1"; db_xref "GeneID:140752399"; db_xref "GenBank:XP_072942780.1"; gbkey "CDS"; gene "LOC140752399"; product "BOS complex subunit NCLN"; protein_id "XP_072942780.1"; exon_number "7";
NW_027332231.1	Gnomon	CDS	11830272	11830365	.	+	0	gene_id "LOC140752399"; transcript_id "XM_073086679.1"; db_xref "GeneID:140752399"; db_xref "GenBank:XP_072942780.1"; gbkey "CDS"; gene "LOC140752399"; product "BOS complex subunit NCLN"; protein_id "XP_072942780.1"; exon_number "8";
NW_027332231.1	Gnomon	CDS	11831284	11831413	.	+	2	gene_id "LOC140752399"; transcript_id "XM_073086679.1"; db_xref "GeneID:140752399"; db_xref "GenBank:XP_072942780.1"; gbkey "CDS"; gene "LOC140752399"; product "BOS complex subunit NCLN"; protein_id "XP_072942780.1"; exon_number "9";
NW_027332231.1	Gnomon	CDS	11832255	11832393	.	+	1	gene_id "LOC140752399"; transcript_id "XM_073086679.1"; db_xref "GeneID:140752399"; db_xref "GenBank:XP_072942780.1"; gbkey "CDS"; gene "LOC140752399"; product "BOS complex subunit NCLN"; protein_id "XP_072942780.1"; exon_number "10";
NW_027332231.1	Gnomon	start_codon	11823273	11823275	.	+	0	gene_id "LOC140752399"; transcript_id "XM_073086679.1"; db_xref "GeneID:140752399"; db_xref "GenBank:XP_072942780.1"; gbkey "CDS"; gene "LOC140752399"; product "BOS complex subunit NCLN"; protein_id "XP_072942780.1"; exon_number "1";
NW_027332231.1	Gnomon	stop_codon	11832394	11832396	.	+	0	gene_id "LOC140752399"; transcript_id "XM_073086679.1"; db_xref "GeneID:140752399"; db_xref "GenBank:XP_072942780.1"; gbkey "CDS"; gene "LOC140752399"; product "BOS complex subunit NCLN"; protein_id "XP_072942780.1"; exon_number "10";
NW_027332231.1	Gnomon	gene	11838290	11862825	.	-	.	gene_id "LOC140752469"; transcript_id ""; db_xref "GeneID:140752469"; description "hemocyte protein-glutamine gamma-glutamyltransferase-like"; gbkey "Gene"; gene "LOC140752469"; gene_biotype "protein_coding";
NW_027332231.1	Gnomon	transcript	11838290	11862825	.	-	.	gene_id "LOC140752469"; transcript_id "XM_073086792.1"; db_xref "GeneID:140752469"; db_xref "GenBank:XM_073086792.1"; experiment "COORDINATES: polyA evidence [ECO:0006239]"; gbkey "mRNA"; gene "LOC140752469"; model_evidence "Supporting evidence includes similarity to: 11 Proteins"; product "hemocyte protein-glutamine gamma-glutamyltransferase-like"; transcript_biotype "mRNA";
NW_027332231.1	Gnomon	exon	11862664	11862825	.	-	.	gene_id "LOC140752469"; transcript_id "XM_073086792.1"; db_xref "GeneID:140752469"; db_xref "GenBank:XM_073086792.1"; experiment "COORDINATES: polyA evidence [ECO:0006239]"; gene "LOC140752469"; model_evidence "Supporting evidence includes similarity to: 11 Proteins"; product "hemocyte protein-glutamine gamma-glutamyltransferase-like"; transcript_biotype "mRNA"; exon_number "1";
NW_027332231.1	Gnomon	exon	11858495	11858590	.	-	.	gene_id "LOC140752469"; transcript_id "XM_073086792.1"; db_xref "GeneID:140752469"; db_xref "GenBank:XM_073086792.1"; experiment "COORDINATES: polyA evidence [ECO:0006239]"; gene "LOC140752469"; model_evidence "Supporting evidence includes similarity to: 11 Proteins"; product "hemocyte protein-glutamine gamma-glutamyltransferase-like"; transcript_biotype "mRNA"; exon_number "2";
NW_027332231.1	Gnomon	exon	11857284	11857414	.	-	.	gene_id "LOC140752469"; transcript_id "XM_073086792.1"; db_xref "GeneID:140752469"; db_xref "GenBank:XM_073086792.1"; experiment "COORDINATES: polyA evidence [ECO:0006239]"; gene "LOC140752469"; model_evidence "Supporting evidence includes similarity to: 11 Proteins"; product "hemocyte protein-glutamine gamma-glutamyltransferase-like"; transcript_biotype "mRNA"; exon_number "3";
NW_027332231.1	Gnomon	exon	11856739	11856857	.	-	.	gene_id "LOC140752469"; transcript_id "XM_073086792.1"; db_xref "GeneID:140752469"; db_xref "GenBank:XM_073086792.1"; experiment "COORDINATES: polyA evidence [ECO:0006239]"; gene "LOC140752469"; model_evidence "Supporting evidence includes similarity to: 11 Proteins"; product "hemocyte protein-glutamine gamma-glutamyltransferase-like"; transcript_biotype "mRNA"; exon_number "4";
NW_027332231.1	Gnomon	exon	11846867	11846999	.	-	.	gene_id "LOC140752469"; transcript_id "XM_073086792.1"; db_xref "GeneID:140752469"; db_xref "GenBank:XM_073086792.1"; experiment "COORDINATES: polyA evidence [ECO:0006239]"; gene "LOC140752469"; model_evidence "Supporting evidence includes similarity to: 11 Proteins"; product "hemocyte protein-glutamine gamma-glutamyltransferase-like"; transcript_biotype "mRNA"; exon_number "5";
NW_027332231.1	Gnomon	exon	11846291	11846474	.	-	.	gene_id "LOC140752469"; transcript_id "XM_073086792.1"; db_xref "GeneID:140752469"; db_xref "GenBank:XM_073086792.1"; experiment "COORDINATES: polyA evidence [ECO:0006239]"; gene "LOC140752469"; model_evidence "Supporting evidence includes similarity to: 11 Proteins"; product "hemocyte protein-glutamine gamma-glutamyltransferase-like"; transcript_biotype "mRNA"; exon_number "6";
NW_027332231.1	Gnomon	exon	11845598	11845815	.	-	.	gene_id "LOC140752469"; transcript_id "XM_073086792.1"; db_xref "GeneID:140752469"; db_xref "GenBank:XM_073086792.1"; experiment "COORDINATES: polyA evidence [ECO:0006239]"; gene "LOC140752469"; model_evidence "Supporting evidence includes similarity to: 11 Proteins"; product "hemocyte protein-glutamine gamma-glutamyltransferase-like"; transcript_biotype "mRNA"; exon_number "7";
NW_027332231.1	Gnomon	exon	11844489	11844695	.	-	.	gene_id "LOC140752469"; transcript_id "XM_073086792.1"; db_xref "GeneID:140752469"; db_xref "GenBank:XM_073086792.1"; experiment "COORDINATES: polyA evidence [ECO:0006239]"; gene "LOC140752469"; model_evidence "Supporting evidence includes similarity to: 11 Proteins"; product "hemocyte protein-glutamine gamma-glutamyltransferase-like"; transcript_biotype "mRNA"; exon_number "8";
NW_027332231.1	Gnomon	exon	11843749	11843968	.	-	.	gene_id "LOC140752469"; transcript_id "XM_073086792.1"; db_xref "GeneID:140752469"; db_xref "GenBank:XM_073086792.1"; experiment "COORDINATES: polyA evidence [ECO:0006239]"; gene "LOC140752469"; model_evidence "Supporting evidence includes similarity to: 11 Proteins"; product "hemocyte protein-glutamine gamma-glutamyltransferase-like"; transcript_biotype "mRNA"; exon_number "9";
NW_027332231.1	Gnomon	exon	11843242	11843400	.	-	.	gene_id "LOC140752469"; transcript_id "XM_073086792.1"; db_xref "GeneID:140752469"; db_xref "GenBank:XM_073086792.1"; experiment "COORDINATES: polyA evidence [ECO:0006239]"; gene "LOC140752469"; model_evidence "Supporting evidence includes similarity to: 11 Proteins"; product "hemocyte protein-glutamine gamma-glutamyltransferase-like"; transcript_biotype "mRNA"; exon_number "10";
NW_027332231.1	Gnomon	exon	11842585	11842705	.	-	.	gene_id "LOC140752469"; transcript_id "XM_073086792.1"; db_xref "GeneID:140752469"; db_xref "GenBank:XM_073086792.1"; experiment "COORDINATES: polyA evidence [ECO:0006239]"; gene "LOC140752469"; model_evidence "Supporting evidence includes similarity to: 11 Proteins"; product "hemocyte protein-glutamine gamma-glutamyltransferase-like"; transcript_biotype "mRNA"; exon_number "11";
NW_027332231.1	Gnomon	exon	11842213	11842321	.	-	.	gene_id "LOC140752469"; transcript_id "XM_073086792.1"; db_xref "GeneID:140752469"; db_xref "GenBank:XM_073086792.1"; experiment "COORDINATES: polyA evidence [ECO:0006239]"; gene "LOC140752469"; model_evidence "Supporting evidence includes similarity to: 11 Proteins"; product "hemocyte protein-glutamine gamma-glutamyltransferase-like"; transcript_biotype "mRNA"; exon_number "12";
NW_027332231.1	Gnomon	exon	11841647	11841807	.	-	.	gene_id "LOC140752469"; transcript_id "XM_073086792.1"; db_xref "GeneID:140752469"; db_xref "GenBank:XM_073086792.1"; experiment "COORDINATES: polyA evidence [ECO:0006239]"; gene "LOC140752469"; model_evidence "Supporting evidence includes similarity to: 11 Proteins"; product "hemocyte protein-glutamine gamma-glutamyltransferase-like"; transcript_biotype "mRNA"; exon_number "13";
NW_027332231.1	Gnomon	exon	11840818	11841009	.	-	.	gene_id "LOC140752469"; transcript_id "XM_073086792.1"; db_xref "GeneID:140752469"; db_xref "GenBank:XM_073086792.1"; experiment "COORDINATES: polyA evidence [ECO:0006239]"; gene "LOC140752469"; model_evidence "Supporting evidence includes similarity to: 11 Proteins"; product "hemocyte protein-glutamine gamma-glutamyltransferase-like"; transcript_biotype "mRNA"; exon_number "14";
NW_027332231.1	Gnomon	exon	11838290	11839034	.	-	.	gene_id "LOC140752469"; transcript_id "XM_073086792.1"; db_xref "GeneID:140752469"; db_xref "GenBank:XM_073086792.1"; experiment "COORDINATES: polyA evidence [ECO:0006239]"; gene "LOC140752469"; model_evidence "Supporting evidence includes similarity to: 11 Proteins"; product "hemocyte protein-glutamine gamma-glutamyltransferase-like"; transcript_biotype "mRNA"; exon_number "15";
NW_027332231.1	Gnomon	CDS	11858495	11858565	.	-	0	gene_id "LOC140752469"; transcript_id "XM_073086792.1"; db_xref "GeneID:140752469"; db_xref "GenBank:XP_072942893.1"; gbkey "CDS"; gene "LOC140752469"; product "hemocyte protein-glutamine gamma-glutamyltransferase-like"; protein_id "XP_072942893.1"; exon_number "2";
NW_027332231.1	Gnomon	CDS	11857284	11857414	.	-	1	gene_id "LOC140752469"; transcript_id "XM_073086792.1"; db_xref "GeneID:140752469"; db_xref "GenBank:XP_072942893.1"; gbkey "CDS"; gene "LOC140752469"; product "hemocyte protein-glutamine gamma-glutamyltransferase-like"; protein_id "XP_072942893.1"; exon_number "3";
NW_027332231.1	Gnomon	CDS	11856739	11856857	.	-	2	gene_id "LOC140752469"; transcript_id "XM_073086792.1"; db_xref "GeneID:140752469"; db_xref "GenBank:XP_072942893.1"; gbkey "CDS"; gene "LOC140752469"; product "hemocyte protein-glutamine gamma-glutamyltransferase-like"; protein_id "XP_072942893.1"; exon_number "4";
NW_027332231.1	Gnomon	CDS	11846867	11846999	.	-	0	gene_id "LOC140752469"; transcript_id "XM_073086792.1"; db_xref "GeneID:140752469"; db_xref "GenBank:XP_072942893.1"; gbkey "CDS"; gene "LOC140752469"; product "hemocyte protein-glutamine gamma-glutamyltransferase-like"; protein_id "XP_072942893.1"; exon_number "5";
NW_027332231.1	Gnomon	CDS	11846291	11846474	.	-	2	gene_id "LOC140752469"; transcript_id "XM_073086792.1"; db_xref "GeneID:140752469"; db_xref "GenBank:XP_072942893.1"; gbkey "CDS"; gene "LOC140752469"; product "hemocyte protein-glutamine gamma-glutamyltransferase-like"; protein_id "XP_072942893.1"; exon_number "6";
NW_027332231.1	Gnomon	CDS	11845598	11845815	.	-	1	gene_id "LOC140752469"; transcript_id "XM_073086792.1"; db_xref "GeneID:140752469"; db_xref "GenBank:XP_072942893.1"; gbkey "CDS"; gene "LOC140752469"; product "hemocyte protein-glutamine gamma-glutamyltransferase-like"; protein_id "XP_072942893.1"; exon_number "7";
NW_027332231.1	Gnomon	CDS	11844489	11844695	.	-	2	gene_id "LOC140752469"; transcript_id "XM_073086792.1"; db_xref "GeneID:140752469"; db_xref "GenBank:XP_072942893.1"; gbkey "CDS"; gene "LOC140752469"; product "hemocyte protein-glutamine gamma-glutamyltransferase-like"; protein_id "XP_072942893.1"; exon_number "8";
NW_027332231.1	Gnomon	CDS	11843749	11843968	.	-	2	gene_id "LOC140752469"; transcript_id "XM_073086792.1"; db_xref "GeneID:140752469"; db_xref "GenBank:XP_072942893.1"; gbkey "CDS"; gene "LOC140752469"; product "hemocyte protein-glutamine gamma-glutamyltransferase-like"; protein_id "XP_072942893.1"; exon_number "9";
NW_027332231.1	Gnomon	CDS	11843242	11843400	.	-	1	gene_id "LOC140752469"; transcript_id "XM_073086792.1"; db_xref "GeneID:140752469"; db_xref "GenBank:XP_072942893.1"; gbkey "CDS"; gene "LOC140752469"; product "hemocyte protein-glutamine gamma-glutamyltransferase-like"; protein_id "XP_072942893.1"; exon_number "10";
NW_027332231.1	Gnomon	CDS	11842585	11842705	.	-	1	gene_id "LOC140752469"; transcript_id "XM_073086792.1"; db_xref "GeneID:140752469"; db_xref "GenBank:XP_072942893.1"; gbkey "CDS"; gene "LOC140752469"; product "hemocyte protein-glutamine gamma-glutamyltransferase-like"; protein_id "XP_072942893.1"; exon_number "11";
NW_027332231.1	Gnomon	CDS	11842213	11842321	.	-	0	gene_id "LOC140752469"; transcript_id "XM_073086792.1"; db_xref "GeneID:140752469"; db_xref "GenBank:XP_072942893.1"; gbkey "CDS"; gene "LOC140752469"; product "hemocyte protein-glutamine gamma-glutamyltransferase-like"; protein_id "XP_072942893.1"; exon_number "12";
NW_027332231.1	Gnomon	CDS	11841647	11841807	.	-	2	gene_id "LOC140752469"; transcript_id "XM_073086792.1"; db_xref "GeneID:140752469"; db_xref "GenBank:XP_072942893.1"; gbkey "CDS"; gene "LOC140752469"; product "hemocyte protein-glutamine gamma-glutamyltransferase-like"; protein_id "XP_072942893.1"; exon_number "13";
NW_027332231.1	Gnomon	CDS	11840818	11841009	.	-	0	gene_id "LOC140752469"; transcript_id "XM_073086792.1"; db_xref "GeneID:140752469"; db_xref "GenBank:XP_072942893.1"; gbkey "CDS"; gene "LOC140752469"; product "hemocyte protein-glutamine gamma-glutamyltransferase-like"; protein_id "XP_072942893.1"; exon_number "14";
NW_027332231.1	Gnomon	CDS	11838945	11839034	.	-	0	gene_id "LOC140752469"; transcript_id "XM_073086792.1"; db_xref "GeneID:140752469"; db_xref "GenBank:XP_072942893.1"; gbkey "CDS"; gene "LOC140752469"; product "hemocyte protein-glutamine gamma-glutamyltransferase-like"; protein_id "XP_072942893.1"; exon_number "15";
NW_027332231.1	Gnomon	start_codon	11858563	11858565	.	-	0	gene_id "LOC140752469"; transcript_id "XM_073086792.1"; db_xref "GeneID:140752469"; db_xref "GenBank:XP_072942893.1"; gbkey "CDS"; gene "LOC140752469"; product "hemocyte protein-glutamine gamma-glutamyltransferase-like"; protein_id "XP_072942893.1"; exon_number "2";
NW_027332231.1	Gnomon	stop_codon	11838942	11838944	.	-	0	gene_id "LOC140752469"; transcript_id "XM_073086792.1"; db_xref "GeneID:140752469"; db_xref "GenBank:XP_072942893.1"; gbkey "CDS"; gene "LOC140752469"; product "hemocyte protein-glutamine gamma-glutamyltransferase-like"; protein_id "XP_072942893.1"; exon_number "15";
NW_027332231.1	Gnomon	gene	11880655	11892093	.	+	.	gene_id "LOC140752470"; transcript_id ""; db_xref "GeneID:140752470"; description "ionotropic receptor 75a-like"; gbkey "Gene"; gene "LOC140752470"; gene_biotype "protein_coding";
NW_027332231.1	Gnomon	transcript	11880655	11892093	.	+	.	gene_id "LOC140752470"; transcript_id "XM_073086793.1"; db_xref "GeneID:140752470"; db_xref "GenBank:XM_073086793.1"; gbkey "mRNA"; gene "LOC140752470"; model_evidence "Supporting evidence includes similarity to: 32 Proteins"; product "ionotropic receptor 75a-like"; transcript_biotype "mRNA";
NW_027332231.1	Gnomon	exon	11880655	11880802	.	+	.	gene_id "LOC140752470"; transcript_id "XM_073086793.1"; db_xref "GeneID:140752470"; db_xref "GenBank:XM_073086793.1"; gene "LOC140752470"; model_evidence "Supporting evidence includes similarity to: 32 Proteins"; product "ionotropic receptor 75a-like"; transcript_biotype "mRNA"; exon_number "1";
NW_027332231.1	Gnomon	exon	11881242	11881390	.	+	.	gene_id "LOC140752470"; transcript_id "XM_073086793.1"; db_xref "GeneID:140752470"; db_xref "GenBank:XM_073086793.1"; gene "LOC140752470"; model_evidence "Supporting evidence includes similarity to: 32 Proteins"; product "ionotropic receptor 75a-like"; transcript_biotype "mRNA"; exon_number "2";
NW_027332231.1	Gnomon	exon	11882766	11882922	.	+	.	gene_id "LOC140752470"; transcript_id "XM_073086793.1"; db_xref "GeneID:140752470"; db_xref "GenBank:XM_073086793.1"; gene "LOC140752470"; model_evidence "Supporting evidence includes similarity to: 32 Proteins"; product "ionotropic receptor 75a-like"; transcript_biotype "mRNA"; exon_number "3";
NW_027332231.1	Gnomon	exon	11884872	11885184	.	+	.	gene_id "LOC140752470"; transcript_id "XM_073086793.1"; db_xref "GeneID:140752470"; db_xref "GenBank:XM_073086793.1"; gene "LOC140752470"; model_evidence "Supporting evidence includes similarity to: 32 Proteins"; product "ionotropic receptor 75a-like"; transcript_biotype "mRNA"; exon_number "4";
NW_027332231.1	Gnomon	exon	11886685	11886857	.	+	.	gene_id "LOC140752470"; transcript_id "XM_073086793.1"; db_xref "GeneID:140752470"; db_xref "GenBank:XM_073086793.1"; gene "LOC140752470"; model_evidence "Supporting evidence includes similarity to: 32 Proteins"; product "ionotropic receptor 75a-like"; transcript_biotype "mRNA"; exon_number "5";
NW_027332231.1	Gnomon	exon	11887411	11887637	.	+	.	gene_id "LOC140752470"; transcript_id "XM_073086793.1"; db_xref "GeneID:140752470"; db_xref "GenBank:XM_073086793.1"; gene "LOC140752470"; model_evidence "Supporting evidence includes similarity to: 32 Proteins"; product "ionotropic receptor 75a-like"; transcript_biotype "mRNA"; exon_number "6";
NW_027332231.1	Gnomon	exon	11888286	11888385	.	+	.	gene_id "LOC140752470"; transcript_id "XM_073086793.1"; db_xref "GeneID:140752470"; db_xref "GenBank:XM_073086793.1"; gene "LOC140752470"; model_evidence "Supporting evidence includes similarity to: 32 Proteins"; product "ionotropic receptor 75a-like"; transcript_biotype "mRNA"; exon_number "7";
NW_027332231.1	Gnomon	exon	11889000	11889178	.	+	.	gene_id "LOC140752470"; transcript_id "XM_073086793.1"; db_xref "GeneID:140752470"; db_xref "GenBank:XM_073086793.1"; gene "LOC140752470"; model_evidence "Supporting evidence includes similarity to: 32 Proteins"; product "ionotropic receptor 75a-like"; transcript_biotype "mRNA"; exon_number "8";
NW_027332231.1	Gnomon	exon	11889393	11889500	.	+	.	gene_id "LOC140752470"; transcript_id "XM_073086793.1"; db_xref "GeneID:140752470"; db_xref "GenBank:XM_073086793.1"; gene "LOC140752470"; model_evidence "Supporting evidence includes similarity to: 32 Proteins"; product "ionotropic receptor 75a-like"; transcript_biotype "mRNA"; exon_number "9";
NW_027332231.1	Gnomon	exon	11890204	11890370	.	+	.	gene_id "LOC140752470"; transcript_id "XM_073086793.1"; db_xref "GeneID:140752470"; db_xref "GenBank:XM_073086793.1"; gene "LOC140752470"; model_evidence "Supporting evidence includes similarity to: 32 Proteins"; product "ionotropic receptor 75a-like"; transcript_biotype "mRNA"; exon_number "10";
NW_027332231.1	Gnomon	exon	11890661	11890858	.	+	.	gene_id "LOC140752470"; transcript_id "XM_073086793.1"; db_xref "GeneID:140752470"; db_xref "GenBank:XM_073086793.1"; gene "LOC140752470"; model_evidence "Supporting evidence includes similarity to: 32 Proteins"; product "ionotropic receptor 75a-like"; transcript_biotype "mRNA"; exon_number "11";
NW_027332231.1	Gnomon	exon	11891604	11892093	.	+	.	gene_id "LOC140752470"; transcript_id "XM_073086793.1"; db_xref "GeneID:140752470"; db_xref "GenBank:XM_073086793.1"; gene "LOC140752470"; model_evidence "Supporting evidence includes similarity to: 32 Proteins"; product "ionotropic receptor 75a-like"; transcript_biotype "mRNA"; exon_number "12";
NW_027332231.1	Gnomon	CDS	11880655	11880802	.	+	0	gene_id "LOC140752470"; transcript_id "XM_073086793.1"; db_xref "GeneID:140752470"; db_xref "GenBank:XP_072942894.1"; gbkey "CDS"; gene "LOC140752470"; product "ionotropic receptor 75a-like"; protein_id "XP_072942894.1"; exon_number "1";
NW_027332231.1	Gnomon	CDS	11881242	11881390	.	+	2	gene_id "LOC140752470"; transcript_id "XM_073086793.1"; db_xref "GeneID:140752470"; db_xref "GenBank:XP_072942894.1"; gbkey "CDS"; gene "LOC140752470"; product "ionotropic receptor 75a-like"; protein_id "XP_072942894.1"; exon_number "2";
NW_027332231.1	Gnomon	CDS	11882766	11882922	.	+	0	gene_id "LOC140752470"; transcript_id "XM_073086793.1"; db_xref "GeneID:140752470"; db_xref "GenBank:XP_072942894.1"; gbkey "CDS"; gene "LOC140752470"; product "ionotropic receptor 75a-like"; protein_id "XP_072942894.1"; exon_number "3";
NW_027332231.1	Gnomon	CDS	11884872	11885184	.	+	2	gene_id "LOC140752470"; transcript_id "XM_073086793.1"; db_xref "GeneID:140752470"; db_xref "GenBank:XP_072942894.1"; gbkey "CDS"; gene "LOC140752470"; product "ionotropic receptor 75a-like"; protein_id "XP_072942894.1"; exon_number "4";
NW_027332231.1	Gnomon	CDS	11886685	11886857	.	+	1	gene_id "LOC140752470"; transcript_id "XM_073086793.1"; db_xref "GeneID:140752470"; db_xref "GenBank:XP_072942894.1"; gbkey "CDS"; gene "LOC140752470"; product "ionotropic receptor 75a-like"; protein_id "XP_072942894.1"; exon_number "5";
NW_027332231.1	Gnomon	CDS	11887411	11887637	.	+	2	gene_id "LOC140752470"; transcript_id "XM_073086793.1"; db_xref "GeneID:140752470"; db_xref "GenBank:XP_072942894.1"; gbkey "CDS"; gene "LOC140752470"; product "ionotropic receptor 75a-like"; protein_id "XP_072942894.1"; exon_number "6";
NW_027332231.1	Gnomon	CDS	11888286	11888385	.	+	0	gene_id "LOC140752470"; transcript_id "XM_073086793.1"; db_xref "GeneID:140752470"; db_xref "GenBank:XP_072942894.1"; gbkey "CDS"; gene "LOC140752470"; product "ionotropic receptor 75a-like"; protein_id "XP_072942894.1"; exon_number "7";
NW_027332231.1	Gnomon	CDS	11889000	11889178	.	+	2	gene_id "LOC140752470"; transcript_id "XM_073086793.1"; db_xref "GeneID:140752470"; db_xref "GenBank:XP_072942894.1"; gbkey "CDS"; gene "LOC140752470"; product "ionotropic receptor 75a-like"; protein_id "XP_072942894.1"; exon_number "8";
NW_027332231.1	Gnomon	CDS	11889393	11889500	.	+	0	gene_id "LOC140752470"; transcript_id "XM_073086793.1"; db_xref "GeneID:140752470"; db_xref "GenBank:XP_072942894.1"; gbkey "CDS"; gene "LOC140752470"; product "ionotropic receptor 75a-like"; protein_id "XP_072942894.1"; exon_number "9";
NW_027332231.1	Gnomon	CDS	11890204	11890370	.	+	0	gene_id "LOC140752470"; transcript_id "XM_073086793.1"; db_xref "GeneID:140752470"; db_xref "GenBank:XP_072942894.1"; gbkey "CDS"; gene "LOC140752470"; product "ionotropic receptor 75a-like"; protein_id "XP_072942894.1"; exon_number "10";
NW_027332231.1	Gnomon	CDS	11890661	11890858	.	+	1	gene_id "LOC140752470"; transcript_id "XM_073086793.1"; db_xref "GeneID:140752470"; db_xref "GenBank:XP_072942894.1"; gbkey "CDS"; gene "LOC140752470"; product "ionotropic receptor 75a-like"; protein_id "XP_072942894.1"; exon_number "11";
NW_027332231.1	Gnomon	CDS	11891604	11891658	.	+	1	gene_id "LOC140752470"; transcript_id "XM_073086793.1"; db_xref "GeneID:140752470"; db_xref "GenBank:XP_072942894.1"; gbkey "CDS"; gene "LOC140752470"; product "ionotropic receptor 75a-like"; protein_id "XP_072942894.1"; exon_number "12";
NW_027332231.1	Gnomon	start_codon	11880655	11880657	.	+	0	gene_id "LOC140752470"; transcript_id "XM_073086793.1"; db_xref "GeneID:140752470"; db_xref "GenBank:XP_072942894.1"; gbkey "CDS"; gene "LOC140752470"; product "ionotropic receptor 75a-like"; protein_id "XP_072942894.1"; exon_number "1";
NW_027332231.1	Gnomon	stop_codon	11891659	11891661	.	+	0	gene_id "LOC140752470"; transcript_id "XM_073086793.1"; db_xref "GeneID:140752470"; db_xref "GenBank:XP_072942894.1"; gbkey "CDS"; gene "LOC140752470"; product "ionotropic receptor 75a-like"; protein_id "XP_072942894.1"; exon_number "12";
NW_027332231.1	Gnomon	gene	11894245	11898258	.	+	.	gene_id "LOC140752471"; transcript_id ""; db_xref "GeneID:140752471"; description "probable glutamate receptor"; gbkey "Gene"; gene "LOC140752471"; gene_biotype "protein_coding";
NW_027332231.1	Gnomon	transcript	11894245	11898258	.	+	.	gene_id "LOC140752471"; transcript_id "XM_073086794.1"; db_xref "GeneID:140752471"; db_xref "GenBank:XM_073086794.1"; gbkey "mRNA"; gene "LOC140752471"; model_evidence "Supporting evidence includes similarity to: 24 Proteins"; product "probable glutamate receptor"; transcript_biotype "mRNA";
NW_027332231.1	Gnomon	exon	11894245	11894432	.	+	.	gene_id "LOC140752471"; transcript_id "XM_073086794.1"; db_xref "GeneID:140752471"; db_xref "GenBank:XM_073086794.1"; gene "LOC140752471"; model_evidence "Supporting evidence includes similarity to: 24 Proteins"; product "probable glutamate receptor"; transcript_biotype "mRNA"; exon_number "1";
NW_027332231.1	Gnomon	exon	11894779	11894948	.	+	.	gene_id "LOC140752471"; transcript_id "XM_073086794.1"; db_xref "GeneID:140752471"; db_xref "GenBank:XM_073086794.1"; gene "LOC140752471"; model_evidence "Supporting evidence includes similarity to: 24 Proteins"; product "probable glutamate receptor"; transcript_biotype "mRNA"; exon_number "2";
NW_027332231.1	Gnomon	exon	11895302	11895528	.	+	.	gene_id "LOC140752471"; transcript_id "XM_073086794.1"; db_xref "GeneID:140752471"; db_xref "GenBank:XM_073086794.1"; gene "LOC140752471"; model_evidence "Supporting evidence includes similarity to: 24 Proteins"; product "probable glutamate receptor"; transcript_biotype "mRNA"; exon_number "3";
NW_027332231.1	Gnomon	exon	11895685	11895784	.	+	.	gene_id "LOC140752471"; transcript_id "XM_073086794.1"; db_xref "GeneID:140752471"; db_xref "GenBank:XM_073086794.1"; gene "LOC140752471"; model_evidence "Supporting evidence includes similarity to: 24 Proteins"; product "probable glutamate receptor"; transcript_biotype "mRNA"; exon_number "4";
NW_027332231.1	Gnomon	exon	11895995	11896173	.	+	.	gene_id "LOC140752471"; transcript_id "XM_073086794.1"; db_xref "GeneID:140752471"; db_xref "GenBank:XM_073086794.1"; gene "LOC140752471"; model_evidence "Supporting evidence includes similarity to: 24 Proteins"; product "probable glutamate receptor"; transcript_biotype "mRNA"; exon_number "5";
NW_027332231.1	Gnomon	exon	11896591	11896695	.	+	.	gene_id "LOC140752471"; transcript_id "XM_073086794.1"; db_xref "GeneID:140752471"; db_xref "GenBank:XM_073086794.1"; gene "LOC140752471"; model_evidence "Supporting evidence includes similarity to: 24 Proteins"; product "probable glutamate receptor"; transcript_biotype "mRNA"; exon_number "6";
NW_027332231.1	Gnomon	exon	11896990	11897156	.	+	.	gene_id "LOC140752471"; transcript_id "XM_073086794.1"; db_xref "GeneID:140752471"; db_xref "GenBank:XM_073086794.1"; gene "LOC140752471"; model_evidence "Supporting evidence includes similarity to: 24 Proteins"; product "probable glutamate receptor"; transcript_biotype "mRNA"; exon_number "7";
NW_027332231.1	Gnomon	exon	11897524	11898258	.	+	.	gene_id "LOC140752471"; transcript_id "XM_073086794.1"; db_xref "GeneID:140752471"; db_xref "GenBank:XM_073086794.1"; gene "LOC140752471"; model_evidence "Supporting evidence includes similarity to: 24 Proteins"; product "probable glutamate receptor"; transcript_biotype "mRNA"; exon_number "8";
NW_027332231.1	Gnomon	CDS	11894371	11894432	.	+	0	gene_id "LOC140752471"; transcript_id "XM_073086794.1"; db_xref "GeneID:140752471"; db_xref "GenBank:XP_072942895.1"; gbkey "CDS"; gene "LOC140752471"; product "probable glutamate receptor"; protein_id "XP_072942895.1"; exon_number "1";
NW_027332231.1	Gnomon	CDS	11894779	11894948	.	+	1	gene_id "LOC140752471"; transcript_id "XM_073086794.1"; db_xref "GeneID:140752471"; db_xref "GenBank:XP_072942895.1"; gbkey "CDS"; gene "LOC140752471"; product "probable glutamate receptor"; protein_id "XP_072942895.1"; exon_number "2";
NW_027332231.1	Gnomon	CDS	11895302	11895528	.	+	2	gene_id "LOC140752471"; transcript_id "XM_073086794.1"; db_xref "GeneID:140752471"; db_xref "GenBank:XP_072942895.1"; gbkey "CDS"; gene "LOC140752471"; product "probable glutamate receptor"; protein_id "XP_072942895.1"; exon_number "3";
NW_027332231.1	Gnomon	CDS	11895685	11895784	.	+	0	gene_id "LOC140752471"; transcript_id "XM_073086794.1"; db_xref "GeneID:140752471"; db_xref "GenBank:XP_072942895.1"; gbkey "CDS"; gene "LOC140752471"; product "probable glutamate receptor"; protein_id "XP_072942895.1"; exon_number "4";
NW_027332231.1	Gnomon	CDS	11895995	11896173	.	+	2	gene_id "LOC140752471"; transcript_id "XM_073086794.1"; db_xref "GeneID:140752471"; db_xref "GenBank:XP_072942895.1"; gbkey "CDS"; gene "LOC140752471"; product "probable glutamate receptor"; protein_id "XP_072942895.1"; exon_number "5";
NW_027332231.1	Gnomon	CDS	11896591	11896695	.	+	0	gene_id "LOC140752471"; transcript_id "XM_073086794.1"; db_xref "GeneID:140752471"; db_xref "GenBank:XP_072942895.1"; gbkey "CDS"; gene "LOC140752471"; product "probable glutamate receptor"; protein_id "XP_072942895.1"; exon_number "6";
NW_027332231.1	Gnomon	CDS	11896990	11897156	.	+	0	gene_id "LOC140752471"; transcript_id "XM_073086794.1"; db_xref "GeneID:140752471"; db_xref "GenBank:XP_072942895.1"; gbkey "CDS"; gene "LOC140752471"; product "probable glutamate receptor"; protein_id "XP_072942895.1"; exon_number "7";
NW_027332231.1	Gnomon	CDS	11897524	11897722	.	+	1	gene_id "LOC140752471"; transcript_id "XM_073086794.1"; db_xref "GeneID:140752471"; db_xref "GenBank:XP_072942895.1"; gbkey "CDS"; gene "LOC140752471"; product "probable glutamate receptor"; protein_id "XP_072942895.1"; exon_number "8";
NW_027332231.1	Gnomon	start_codon	11894371	11894373	.	+	0	gene_id "LOC140752471"; transcript_id "XM_073086794.1"; db_xref "GeneID:140752471"; db_xref "GenBank:XP_072942895.1"; gbkey "CDS"; gene "LOC140752471"; product "probable glutamate receptor"; protein_id "XP_072942895.1"; exon_number "1";
NW_027332231.1	Gnomon	stop_codon	11897723	11897725	.	+	0	gene_id "LOC140752471"; transcript_id "XM_073086794.1"; db_xref "GeneID:140752471"; db_xref "GenBank:XP_072942895.1"; gbkey "CDS"; gene "LOC140752471"; product "probable glutamate receptor"; protein_id "XP_072942895.1"; exon_number "8";
NW_027332231.1	Gnomon	gene	11898356	11899077	.	-	.	gene_id "LOC140752472"; transcript_id ""; db_xref "GeneID:140752472"; description "uncharacterized LOC140752472"; gbkey "Gene"; gene "LOC140752472"; gene_biotype "protein_coding";
NW_027332231.1	Gnomon	transcript	11898356	11899077	.	-	.	gene_id "LOC140752472"; transcript_id "XM_073086796.1"; db_xref "GeneID:140752472"; db_xref "GenBank:XM_073086796.1"; experiment "COORDINATES: polyA evidence [ECO:0006239]"; gbkey "mRNA"; gene "LOC140752472"; model_evidence "Supporting evidence includes similarity to: 2 Proteins"; product "uncharacterized protein"; transcript_biotype "mRNA";
NW_027332231.1	Gnomon	exon	11898356	11899077	.	-	.	gene_id "LOC140752472"; transcript_id "XM_073086796.1"; db_xref "GeneID:140752472"; db_xref "GenBank:XM_073086796.1"; experiment "COORDINATES: polyA evidence [ECO:0006239]"; gene "LOC140752472"; model_evidence "Supporting evidence includes similarity to: 2 Proteins"; product "uncharacterized protein"; transcript_biotype "mRNA"; exon_number "1";
NW_027332231.1	Gnomon	CDS	11898452	11898955	.	-	0	gene_id "LOC140752472"; transcript_id "XM_073086796.1"; db_xref "GeneID:140752472"; db_xref "GenBank:XP_072942897.1"; gbkey "CDS"; gene "LOC140752472"; product "uncharacterized protein"; protein_id "XP_072942897.1"; exon_number "1";
NW_027332231.1	Gnomon	start_codon	11898953	11898955	.	-	0	gene_id "LOC140752472"; transcript_id "XM_073086796.1"; db_xref "GeneID:140752472"; db_xref "GenBank:XP_072942897.1"; gbkey "CDS"; gene "LOC140752472"; product "uncharacterized protein"; protein_id "XP_072942897.1"; exon_number "1";
NW_027332231.1	Gnomon	stop_codon	11898449	11898451	.	-	0	gene_id "LOC140752472"; transcript_id "XM_073086796.1"; db_xref "GeneID:140752472"; db_xref "GenBank:XP_072942897.1"; gbkey "CDS"; gene "LOC140752472"; product "uncharacterized protein"; protein_id "XP_072942897.1"; exon_number "1";
NW_027332231.1	Gnomon	gene	11899382	11917613	.	+	.	gene_id "ThrRS"; transcript_id ""; db_xref "GeneID:140752473"; description "threonine--tRNA ligase"; gbkey "Gene"; gene "ThrRS"; gene_biotype "protein_coding";
NW_027332231.1	Gnomon	transcript	11899382	11917613	.	+	.	gene_id "ThrRS"; transcript_id "XM_073086798.1"; db_xref "GeneID:140752473"; db_xref "GenBank:XM_073086798.1"; experiment "COORDINATES: polyA evidence [ECO:0006239]"; gbkey "mRNA"; gene "ThrRS"; model_evidence "Supporting evidence includes similarity to: 31 Proteins"; product "threonine--tRNA ligase, transcript variant X2"; transcript_biotype "mRNA";
NW_027332231.1	Gnomon	exon	11899382	11899468	.	+	.	gene_id "ThrRS"; transcript_id "XM_073086798.1"; db_xref "GeneID:140752473"; db_xref "GenBank:XM_073086798.1"; experiment "COORDINATES: polyA evidence [ECO:0006239]"; gene "ThrRS"; model_evidence "Supporting evidence includes similarity to: 31 Proteins"; product "threonine--tRNA ligase, transcript variant X2"; transcript_biotype "mRNA"; exon_number "1";
NW_027332231.1	Gnomon	exon	11900259	11900500	.	+	.	gene_id "ThrRS"; transcript_id "XM_073086798.1"; db_xref "GeneID:140752473"; db_xref "GenBank:XM_073086798.1"; experiment "COORDINATES: polyA evidence [ECO:0006239]"; gene "ThrRS"; model_evidence "Supporting evidence includes similarity to: 31 Proteins"; product "threonine--tRNA ligase, transcript variant X2"; transcript_biotype "mRNA"; exon_number "2";
NW_027332231.1	Gnomon	exon	11903711	11903882	.	+	.	gene_id "ThrRS"; transcript_id "XM_073086798.1"; db_xref "GeneID:140752473"; db_xref "GenBank:XM_073086798.1"; experiment "COORDINATES: polyA evidence [ECO:0006239]"; gene "ThrRS"; model_evidence "Supporting evidence includes similarity to: 31 Proteins"; product "threonine--tRNA ligase, transcript variant X2"; transcript_biotype "mRNA"; exon_number "3";
NW_027332231.1	Gnomon	exon	11904329	11904406	.	+	.	gene_id "ThrRS"; transcript_id "XM_073086798.1"; db_xref "GeneID:140752473"; db_xref "GenBank:XM_073086798.1"; experiment "COORDINATES: polyA evidence [ECO:0006239]"; gene "ThrRS"; model_evidence "Supporting evidence includes similarity to: 31 Proteins"; product "threonine--tRNA ligase, transcript variant X2"; transcript_biotype "mRNA"; exon_number "4";
NW_027332231.1	Gnomon	exon	11904591	11904848	.	+	.	gene_id "ThrRS"; transcript_id "XM_073086798.1"; db_xref "GeneID:140752473"; db_xref "GenBank:XM_073086798.1"; experiment "COORDINATES: polyA evidence [ECO:0006239]"; gene "ThrRS"; model_evidence "Supporting evidence includes similarity to: 31 Proteins"; product "threonine--tRNA ligase, transcript variant X2"; transcript_biotype "mRNA"; exon_number "5";
NW_027332231.1	Gnomon	exon	11905246	11905392	.	+	.	gene_id "ThrRS"; transcript_id "XM_073086798.1"; db_xref "GeneID:140752473"; db_xref "GenBank:XM_073086798.1"; experiment "COORDINATES: polyA evidence [ECO:0006239]"; gene "ThrRS"; model_evidence "Supporting evidence includes similarity to: 31 Proteins"; product "threonine--tRNA ligase, transcript variant X2"; transcript_biotype "mRNA"; exon_number "6";
NW_027332231.1	Gnomon	exon	11905860	11905969	.	+	.	gene_id "ThrRS"; transcript_id "XM_073086798.1"; db_xref "GeneID:140752473"; db_xref "GenBank:XM_073086798.1"; experiment "COORDINATES: polyA evidence [ECO:0006239]"; gene "ThrRS"; model_evidence "Supporting evidence includes similarity to: 31 Proteins"; product "threonine--tRNA ligase, transcript variant X2"; transcript_biotype "mRNA"; exon_number "7";
NW_027332231.1	Gnomon	exon	11906379	11906534	.	+	.	gene_id "ThrRS"; transcript_id "XM_073086798.1"; db_xref "GeneID:140752473"; db_xref "GenBank:XM_073086798.1"; experiment "COORDINATES: polyA evidence [ECO:0006239]"; gene "ThrRS"; model_evidence "Supporting evidence includes similarity to: 31 Proteins"; product "threonine--tRNA ligase, transcript variant X2"; transcript_biotype "mRNA"; exon_number "8";
NW_027332231.1	Gnomon	exon	11906886	11907063	.	+	.	gene_id "ThrRS"; transcript_id "XM_073086798.1"; db_xref "GeneID:140752473"; db_xref "GenBank:XM_073086798.1"; experiment "COORDINATES: polyA evidence [ECO:0006239]"; gene "ThrRS"; model_evidence "Supporting evidence includes similarity to: 31 Proteins"; product "threonine--tRNA ligase, transcript variant X2"; transcript_biotype "mRNA"; exon_number "9";
NW_027332231.1	Gnomon	exon	11907561	11907683	.	+	.	gene_id "ThrRS"; transcript_id "XM_073086798.1"; db_xref "GeneID:140752473"; db_xref "GenBank:XM_073086798.1"; experiment "COORDINATES: polyA evidence [ECO:0006239]"; gene "ThrRS"; model_evidence "Supporting evidence includes similarity to: 31 Proteins"; product "threonine--tRNA ligase, transcript variant X2"; transcript_biotype "mRNA"; exon_number "10";
NW_027332231.1	Gnomon	exon	11913583	11913761	.	+	.	gene_id "ThrRS"; transcript_id "XM_073086798.1"; db_xref "GeneID:140752473"; db_xref "GenBank:XM_073086798.1"; experiment "COORDINATES: polyA evidence [ECO:0006239]"; gene "ThrRS"; model_evidence "Supporting evidence includes similarity to: 31 Proteins"; product "threonine--tRNA ligase, transcript variant X2"; transcript_biotype "mRNA"; exon_number "11";
NW_027332231.1	Gnomon	exon	11914306	11914480	.	+	.	gene_id "ThrRS"; transcript_id "XM_073086798.1"; db_xref "GeneID:140752473"; db_xref "GenBank:XM_073086798.1"; experiment "COORDINATES: polyA evidence [ECO:0006239]"; gene "ThrRS"; model_evidence "Supporting evidence includes similarity to: 31 Proteins"; product "threonine--tRNA ligase, transcript variant X2"; transcript_biotype "mRNA"; exon_number "12";
NW_027332231.1	Gnomon	exon	11915147	11915261	.	+	.	gene_id "ThrRS"; transcript_id "XM_073086798.1"; db_xref "GeneID:140752473"; db_xref "GenBank:XM_073086798.1"; experiment "COORDINATES: polyA evidence [ECO:0006239]"; gene "ThrRS"; model_evidence "Supporting evidence includes similarity to: 31 Proteins"; product "threonine--tRNA ligase, transcript variant X2"; transcript_biotype "mRNA"; exon_number "13";
NW_027332231.1	Gnomon	exon	11915725	11917613	.	+	.	gene_id "ThrRS"; transcript_id "XM_073086798.1"; db_xref "GeneID:140752473"; db_xref "GenBank:XM_073086798.1"; experiment "COORDINATES: polyA evidence [ECO:0006239]"; gene "ThrRS"; model_evidence "Supporting evidence includes similarity to: 31 Proteins"; product "threonine--tRNA ligase, transcript variant X2"; transcript_biotype "mRNA"; exon_number "14";
NW_027332231.1	Gnomon	CDS	11899418	11899468	.	+	0	gene_id "ThrRS"; transcript_id "XM_073086798.1"; db_xref "GeneID:140752473"; db_xref "GenBank:XP_072942899.1"; gbkey "CDS"; gene "ThrRS"; product "threonine--tRNA ligase 1, cytoplasmic isoform X2"; protein_id "XP_072942899.1"; exon_number "1";
NW_027332231.1	Gnomon	CDS	11900259	11900500	.	+	0	gene_id "ThrRS"; transcript_id "XM_073086798.1"; db_xref "GeneID:140752473"; db_xref "GenBank:XP_072942899.1"; gbkey "CDS"; gene "ThrRS"; product "threonine--tRNA ligase 1, cytoplasmic isoform X2"; protein_id "XP_072942899.1"; exon_number "2";
NW_027332231.1	Gnomon	CDS	11903711	11903882	.	+	1	gene_id "ThrRS"; transcript_id "XM_073086798.1"; db_xref "GeneID:140752473"; db_xref "GenBank:XP_072942899.1"; gbkey "CDS"; gene "ThrRS"; product "threonine--tRNA ligase 1, cytoplasmic isoform X2"; protein_id "XP_072942899.1"; exon_number "3";
NW_027332231.1	Gnomon	CDS	11904329	11904406	.	+	0	gene_id "ThrRS"; transcript_id "XM_073086798.1"; db_xref "GeneID:140752473"; db_xref "GenBank:XP_072942899.1"; gbkey "CDS"; gene "ThrRS"; product "threonine--tRNA ligase 1, cytoplasmic isoform X2"; protein_id "XP_072942899.1"; exon_number "4";
NW_027332231.1	Gnomon	CDS	11904591	11904848	.	+	0	gene_id "ThrRS"; transcript_id "XM_073086798.1"; db_xref "GeneID:140752473"; db_xref "GenBank:XP_072942899.1"; gbkey "CDS"; gene "ThrRS"; product "threonine--tRNA ligase 1, cytoplasmic isoform X2"; protein_id "XP_072942899.1"; exon_number "5";
NW_027332231.1	Gnomon	CDS	11905246	11905392	.	+	0	gene_id "ThrRS"; transcript_id "XM_073086798.1"; db_xref "GeneID:140752473"; db_xref "GenBank:XP_072942899.1"; gbkey "CDS"; gene "ThrRS"; product "threonine--tRNA ligase 1, cytoplasmic isoform X2"; protein_id "XP_072942899.1"; exon_number "6";
NW_027332231.1	Gnomon	CDS	11905860	11905969	.	+	0	gene_id "ThrRS"; transcript_id "XM_073086798.1"; db_xref "GeneID:140752473"; db_xref "GenBank:XP_072942899.1"; gbkey "CDS"; gene "ThrRS"; product "threonine--tRNA ligase 1, cytoplasmic isoform X2"; protein_id "XP_072942899.1"; exon_number "7";
NW_027332231.1	Gnomon	CDS	11906379	11906534	.	+	1	gene_id "ThrRS"; transcript_id "XM_073086798.1"; db_xref "GeneID:140752473"; db_xref "GenBank:XP_072942899.1"; gbkey "CDS"; gene "ThrRS"; product "threonine--tRNA ligase 1, cytoplasmic isoform X2"; protein_id "XP_072942899.1"; exon_number "8";
NW_027332231.1	Gnomon	CDS	11906886	11907063	.	+	1	gene_id "ThrRS"; transcript_id "XM_073086798.1"; db_xref "GeneID:140752473"; db_xref "GenBank:XP_072942899.1"; gbkey "CDS"; gene "ThrRS"; product "threonine--tRNA ligase 1, cytoplasmic isoform X2"; protein_id "XP_072942899.1"; exon_number "9";
NW_027332231.1	Gnomon	CDS	11907561	11907683	.	+	0	gene_id "ThrRS"; transcript_id "XM_073086798.1"; db_xref "GeneID:140752473"; db_xref "GenBank:XP_072942899.1"; gbkey "CDS"; gene "ThrRS"; product "threonine--tRNA ligase 1, cytoplasmic isoform X2"; protein_id "XP_072942899.1"; exon_number "10";
NW_027332231.1	Gnomon	CDS	11913583	11913761	.	+	0	gene_id "ThrRS"; transcript_id "XM_073086798.1"; db_xref "GeneID:140752473"; db_xref "GenBank:XP_072942899.1"; gbkey "CDS"; gene "ThrRS"; product "threonine--tRNA ligase 1, cytoplasmic isoform X2"; protein_id "XP_072942899.1"; exon_number "11";
NW_027332231.1	Gnomon	CDS	11914306	11914480	.	+	1	gene_id "ThrRS"; transcript_id "XM_073086798.1"; db_xref "GeneID:140752473"; db_xref "GenBank:XP_072942899.1"; gbkey "CDS"; gene "ThrRS"; product "threonine--tRNA ligase 1, cytoplasmic isoform X2"; protein_id "XP_072942899.1"; exon_number "12";
NW_027332231.1	Gnomon	CDS	11915147	11915261	.	+	0	gene_id "ThrRS"; transcript_id "XM_073086798.1"; db_xref "GeneID:140752473"; db_xref "GenBank:XP_072942899.1"; gbkey "CDS"; gene "ThrRS"; product "threonine--tRNA ligase 1, cytoplasmic isoform X2"; protein_id "XP_072942899.1"; exon_number "13";
NW_027332231.1	Gnomon	CDS	11915725	11915876	.	+	2	gene_id "ThrRS"; transcript_id "XM_073086798.1"; db_xref "GeneID:140752473"; db_xref "GenBank:XP_072942899.1"; gbkey "CDS"; gene "ThrRS"; product "threonine--tRNA ligase 1, cytoplasmic isoform X2"; protein_id "XP_072942899.1"; exon_number "14";
NW_027332231.1	Gnomon	start_codon	11899418	11899420	.	+	0	gene_id "ThrRS"; transcript_id "XM_073086798.1"; db_xref "GeneID:140752473"; db_xref "GenBank:XP_072942899.1"; gbkey "CDS"; gene "ThrRS"; product "threonine--tRNA ligase 1, cytoplasmic isoform X2"; protein_id "XP_072942899.1"; exon_number "1";
NW_027332231.1	Gnomon	stop_codon	11915877	11915879	.	+	0	gene_id "ThrRS"; transcript_id "XM_073086798.1"; db_xref "GeneID:140752473"; db_xref "GenBank:XP_072942899.1"; gbkey "CDS"; gene "ThrRS"; product "threonine--tRNA ligase 1, cytoplasmic isoform X2"; protein_id "XP_072942899.1"; exon_number "14";
NW_027332231.1	Gnomon	transcript	11899449	11917613	.	+	.	gene_id "ThrRS"; transcript_id "XM_073086797.1"; db_xref "GeneID:140752473"; db_xref "GenBank:XM_073086797.1"; experiment "COORDINATES: polyA evidence [ECO:0006239]"; gbkey "mRNA"; gene "ThrRS"; model_evidence "Supporting evidence includes similarity to: 31 Proteins"; product "threonine--tRNA ligase, transcript variant X1"; transcript_biotype "mRNA";
NW_027332231.1	Gnomon	exon	11899449	11899589	.	+	.	gene_id "ThrRS"; transcript_id "XM_073086797.1"; db_xref "GeneID:140752473"; db_xref "GenBank:XM_073086797.1"; experiment "COORDINATES: polyA evidence [ECO:0006239]"; gene "ThrRS"; model_evidence "Supporting evidence includes similarity to: 31 Proteins"; product "threonine--tRNA ligase, transcript variant X1"; transcript_biotype "mRNA"; exon_number "1";
NW_027332231.1	Gnomon	exon	11900259	11900500	.	+	.	gene_id "ThrRS"; transcript_id "XM_073086797.1"; db_xref "GeneID:140752473"; db_xref "GenBank:XM_073086797.1"; experiment "COORDINATES: polyA evidence [ECO:0006239]"; gene "ThrRS"; model_evidence "Supporting evidence includes similarity to: 31 Proteins"; product "threonine--tRNA ligase, transcript variant X1"; transcript_biotype "mRNA"; exon_number "2";
NW_027332231.1	Gnomon	exon	11903711	11903882	.	+	.	gene_id "ThrRS"; transcript_id "XM_073086797.1"; db_xref "GeneID:140752473"; db_xref "GenBank:XM_073086797.1"; experiment "COORDINATES: polyA evidence [ECO:0006239]"; gene "ThrRS"; model_evidence "Supporting evidence includes similarity to: 31 Proteins"; product "threonine--tRNA ligase, transcript variant X1"; transcript_biotype "mRNA"; exon_number "3";
NW_027332231.1	Gnomon	exon	11904329	11904406	.	+	.	gene_id "ThrRS"; transcript_id "XM_073086797.1"; db_xref "GeneID:140752473"; db_xref "GenBank:XM_073086797.1"; experiment "COORDINATES: polyA evidence [ECO:0006239]"; gene "ThrRS"; model_evidence "Supporting evidence includes similarity to: 31 Proteins"; product "threonine--tRNA ligase, transcript variant X1"; transcript_biotype "mRNA"; exon_number "4";
NW_027332231.1	Gnomon	exon	11904591	11904848	.	+	.	gene_id "ThrRS"; transcript_id "XM_073086797.1"; db_xref "GeneID:140752473"; db_xref "GenBank:XM_073086797.1"; experiment "COORDINATES: polyA evidence [ECO:0006239]"; gene "ThrRS"; model_evidence "Supporting evidence includes similarity to: 31 Proteins"; product "threonine--tRNA ligase, transcript variant X1"; transcript_biotype "mRNA"; exon_number "5";
NW_027332231.1	Gnomon	exon	11905246	11905392	.	+	.	gene_id "ThrRS"; transcript_id "XM_073086797.1"; db_xref "GeneID:140752473"; db_xref "GenBank:XM_073086797.1"; experiment "COORDINATES: polyA evidence [ECO:0006239]"; gene "ThrRS"; model_evidence "Supporting evidence includes similarity to: 31 Proteins"; product "threonine--tRNA ligase, transcript variant X1"; transcript_biotype "mRNA"; exon_number "6";
NW_027332231.1	Gnomon	exon	11905860	11905969	.	+	.	gene_id "ThrRS"; transcript_id "XM_073086797.1"; db_xref "GeneID:140752473"; db_xref "GenBank:XM_073086797.1"; experiment "COORDINATES: polyA evidence [ECO:0006239]"; gene "ThrRS"; model_evidence "Supporting evidence includes similarity to: 31 Proteins"; product "threonine--tRNA ligase, transcript variant X1"; transcript_biotype "mRNA"; exon_number "7";
NW_027332231.1	Gnomon	exon	11906379	11906534	.	+	.	gene_id "ThrRS"; transcript_id "XM_073086797.1"; db_xref "GeneID:140752473"; db_xref "GenBank:XM_073086797.1"; experiment "COORDINATES: polyA evidence [ECO:0006239]"; gene "ThrRS"; model_evidence "Supporting evidence includes similarity to: 31 Proteins"; product "threonine--tRNA ligase, transcript variant X1"; transcript_biotype "mRNA"; exon_number "8";
NW_027332231.1	Gnomon	exon	11906886	11907063	.	+	.	gene_id "ThrRS"; transcript_id "XM_073086797.1"; db_xref "GeneID:140752473"; db_xref "GenBank:XM_073086797.1"; experiment "COORDINATES: polyA evidence [ECO:0006239]"; gene "ThrRS"; model_evidence "Supporting evidence includes similarity to: 31 Proteins"; product "threonine--tRNA ligase, transcript variant X1"; transcript_biotype "mRNA"; exon_number "9";
NW_027332231.1	Gnomon	exon	11907561	11907683	.	+	.	gene_id "ThrRS"; transcript_id "XM_073086797.1"; db_xref "GeneID:140752473"; db_xref "GenBank:XM_073086797.1"; experiment "COORDINATES: polyA evidence [ECO:0006239]"; gene "ThrRS"; model_evidence "Supporting evidence includes similarity to: 31 Proteins"; product "threonine--tRNA ligase, transcript variant X1"; transcript_biotype "mRNA"; exon_number "10";
NW_027332231.1	Gnomon	exon	11913583	11913761	.	+	.	gene_id "ThrRS"; transcript_id "XM_073086797.1"; db_xref "GeneID:140752473"; db_xref "GenBank:XM_073086797.1"; experiment "COORDINATES: polyA evidence [ECO:0006239]"; gene "ThrRS"; model_evidence "Supporting evidence includes similarity to: 31 Proteins"; product "threonine--tRNA ligase, transcript variant X1"; transcript_biotype "mRNA"; exon_number "11";
NW_027332231.1	Gnomon	exon	11914306	11914480	.	+	.	gene_id "ThrRS"; transcript_id "XM_073086797.1"; db_xref "GeneID:140752473"; db_xref "GenBank:XM_073086797.1"; experiment "COORDINATES: polyA evidence [ECO:0006239]"; gene "ThrRS"; model_evidence "Supporting evidence includes similarity to: 31 Proteins"; product "threonine--tRNA ligase, transcript variant X1"; transcript_biotype "mRNA"; exon_number "12";
NW_027332231.1	Gnomon	exon	11915147	11915261	.	+	.	gene_id "ThrRS"; transcript_id "XM_073086797.1"; db_xref "GeneID:140752473"; db_xref "GenBank:XM_073086797.1"; experiment "COORDINATES: polyA evidence [ECO:0006239]"; gene "ThrRS"; model_evidence "Supporting evidence includes similarity to: 31 Proteins"; product "threonine--tRNA ligase, transcript variant X1"; transcript_biotype "mRNA"; exon_number "13";
NW_027332231.1	Gnomon	exon	11915725	11917613	.	+	.	gene_id "ThrRS"; transcript_id "XM_073086797.1"; db_xref "GeneID:140752473"; db_xref "GenBank:XM_073086797.1"; experiment "COORDINATES: polyA evidence [ECO:0006239]"; gene "ThrRS"; model_evidence "Supporting evidence includes similarity to: 31 Proteins"; product "threonine--tRNA ligase, transcript variant X1"; transcript_biotype "mRNA"; exon_number "14";
NW_027332231.1	Gnomon	CDS	11899527	11899589	.	+	0	gene_id "ThrRS"; transcript_id "XM_073086797.1"; db_xref "GeneID:140752473"; db_xref "GenBank:XP_072942898.1"; gbkey "CDS"; gene "ThrRS"; product "threonine--tRNA ligase 1, cytoplasmic isoform X1"; protein_id "XP_072942898.1"; exon_number "1";
NW_027332231.1	Gnomon	CDS	11900259	11900500	.	+	0	gene_id "ThrRS"; transcript_id "XM_073086797.1"; db_xref "GeneID:140752473"; db_xref "GenBank:XP_072942898.1"; gbkey "CDS"; gene "ThrRS"; product "threonine--tRNA ligase 1, cytoplasmic isoform X1"; protein_id "XP_072942898.1"; exon_number "2";
NW_027332231.1	Gnomon	CDS	11903711	11903882	.	+	1	gene_id "ThrRS"; transcript_id "XM_073086797.1"; db_xref "GeneID:140752473"; db_xref "GenBank:XP_072942898.1"; gbkey "CDS"; gene "ThrRS"; product "threonine--tRNA ligase 1, cytoplasmic isoform X1"; protein_id "XP_072942898.1"; exon_number "3";
NW_027332231.1	Gnomon	CDS	11904329	11904406	.	+	0	gene_id "ThrRS"; transcript_id "XM_073086797.1"; db_xref "GeneID:140752473"; db_xref "GenBank:XP_072942898.1"; gbkey "CDS"; gene "ThrRS"; product "threonine--tRNA ligase 1, cytoplasmic isoform X1"; protein_id "XP_072942898.1"; exon_number "4";
NW_027332231.1	Gnomon	CDS	11904591	11904848	.	+	0	gene_id "ThrRS"; transcript_id "XM_073086797.1"; db_xref "GeneID:140752473"; db_xref "GenBank:XP_072942898.1"; gbkey "CDS"; gene "ThrRS"; product "threonine--tRNA ligase 1, cytoplasmic isoform X1"; protein_id "XP_072942898.1"; exon_number "5";
NW_027332231.1	Gnomon	CDS	11905246	11905392	.	+	0	gene_id "ThrRS"; transcript_id "XM_073086797.1"; db_xref "GeneID:140752473"; db_xref "GenBank:XP_072942898.1"; gbkey "CDS"; gene "ThrRS"; product "threonine--tRNA ligase 1, cytoplasmic isoform X1"; protein_id "XP_072942898.1"; exon_number "6";
NW_027332231.1	Gnomon	CDS	11905860	11905969	.	+	0	gene_id "ThrRS"; transcript_id "XM_073086797.1"; db_xref "GeneID:140752473"; db_xref "GenBank:XP_072942898.1"; gbkey "CDS"; gene "ThrRS"; product "threonine--tRNA ligase 1, cytoplasmic isoform X1"; protein_id "XP_072942898.1"; exon_number "7";
NW_027332231.1	Gnomon	CDS	11906379	11906534	.	+	1	gene_id "ThrRS"; transcript_id "XM_073086797.1"; db_xref "GeneID:140752473"; db_xref "GenBank:XP_072942898.1"; gbkey "CDS"; gene "ThrRS"; product "threonine--tRNA ligase 1, cytoplasmic isoform X1"; protein_id "XP_072942898.1"; exon_number "8";
NW_027332231.1	Gnomon	CDS	11906886	11907063	.	+	1	gene_id "ThrRS"; transcript_id "XM_073086797.1"; db_xref "GeneID:140752473"; db_xref "GenBank:XP_072942898.1"; gbkey "CDS"; gene "ThrRS"; product "threonine--tRNA ligase 1, cytoplasmic isoform X1"; protein_id "XP_072942898.1"; exon_number "9";
NW_027332231.1	Gnomon	CDS	11907561	11907683	.	+	0	gene_id "ThrRS"; transcript_id "XM_073086797.1"; db_xref "GeneID:140752473"; db_xref "GenBank:XP_072942898.1"; gbkey "CDS"; gene "ThrRS"; product "threonine--tRNA ligase 1, cytoplasmic isoform X1"; protein_id "XP_072942898.1"; exon_number "10";
NW_027332231.1	Gnomon	CDS	11913583	11913761	.	+	0	gene_id "ThrRS"; transcript_id "XM_073086797.1"; db_xref "GeneID:140752473"; db_xref "GenBank:XP_072942898.1"; gbkey "CDS"; gene "ThrRS"; product "threonine--tRNA ligase 1, cytoplasmic isoform X1"; protein_id "XP_072942898.1"; exon_number "11";
NW_027332231.1	Gnomon	CDS	11914306	11914480	.	+	1	gene_id "ThrRS"; transcript_id "XM_073086797.1"; db_xref "GeneID:140752473"; db_xref "GenBank:XP_072942898.1"; gbkey "CDS"; gene "ThrRS"; product "threonine--tRNA ligase 1, cytoplasmic isoform X1"; protein_id "XP_072942898.1"; exon_number "12";
NW_027332231.1	Gnomon	CDS	11915147	11915261	.	+	0	gene_id "ThrRS"; transcript_id "XM_073086797.1"; db_xref "GeneID:140752473"; db_xref "GenBank:XP_072942898.1"; gbkey "CDS"; gene "ThrRS"; product "threonine--tRNA ligase 1, cytoplasmic isoform X1"; protein_id "XP_072942898.1"; exon_number "13";
NW_027332231.1	Gnomon	CDS	11915725	11915876	.	+	2	gene_id "ThrRS"; transcript_id "XM_073086797.1"; db_xref "GeneID:140752473"; db_xref "GenBank:XP_072942898.1"; gbkey "CDS"; gene "ThrRS"; product "threonine--tRNA ligase 1, cytoplasmic isoform X1"; protein_id "XP_072942898.1"; exon_number "14";
NW_027332231.1	Gnomon	start_codon	11899527	11899529	.	+	0	gene_id "ThrRS"; transcript_id "XM_073086797.1"; db_xref "GeneID:140752473"; db_xref "GenBank:XP_072942898.1"; gbkey "CDS"; gene "ThrRS"; product "threonine--tRNA ligase 1, cytoplasmic isoform X1"; protein_id "XP_072942898.1"; exon_number "1";
NW_027332231.1	Gnomon	stop_codon	11915877	11915879	.	+	0	gene_id "ThrRS"; transcript_id "XM_073086797.1"; db_xref "GeneID:140752473"; db_xref "GenBank:XP_072942898.1"; gbkey "CDS"; gene "ThrRS"; product "threonine--tRNA ligase 1, cytoplasmic isoform X1"; protein_id "XP_072942898.1"; exon_number "14";
NW_027332231.1	Gnomon	gene	11920918	11926824	.	-	.	gene_id "LOC140752393"; transcript_id ""; db_xref "GeneID:140752393"; description "phospholipid phosphatase 1-like"; gbkey "Gene"; gene "LOC140752393"; gene_biotype "protein_coding";
NW_027332231.1	Gnomon	transcript	11920918	11926824	.	-	.	gene_id "LOC140752393"; transcript_id "XM_073086666.1"; db_xref "GeneID:140752393"; db_xref "GenBank:XM_073086666.1"; gbkey "mRNA"; gene "LOC140752393"; model_evidence "Supporting evidence includes similarity to: 8 Proteins"; product "phospholipid phosphatase 1-like"; transcript_biotype "mRNA";
NW_027332231.1	Gnomon	exon	11926496	11926824	.	-	.	gene_id "LOC140752393"; transcript_id "XM_073086666.1"; db_xref "GeneID:140752393"; db_xref "GenBank:XM_073086666.1"; gene "LOC140752393"; model_evidence "Supporting evidence includes similarity to: 8 Proteins"; product "phospholipid phosphatase 1-like"; transcript_biotype "mRNA"; exon_number "1";
NW_027332231.1	Gnomon	exon	11924577	11924731	.	-	.	gene_id "LOC140752393"; transcript_id "XM_073086666.1"; db_xref "GeneID:140752393"; db_xref "GenBank:XM_073086666.1"; gene "LOC140752393"; model_evidence "Supporting evidence includes similarity to: 8 Proteins"; product "phospholipid phosphatase 1-like"; transcript_biotype "mRNA"; exon_number "2";
NW_027332231.1	Gnomon	exon	11923734	11923924	.	-	.	gene_id "LOC140752393"; transcript_id "XM_073086666.1"; db_xref "GeneID:140752393"; db_xref "GenBank:XM_073086666.1"; gene "LOC140752393"; model_evidence "Supporting evidence includes similarity to: 8 Proteins"; product "phospholipid phosphatase 1-like"; transcript_biotype "mRNA"; exon_number "3";
NW_027332231.1	Gnomon	exon	11922644	11922758	.	-	.	gene_id "LOC140752393"; transcript_id "XM_073086666.1"; db_xref "GeneID:140752393"; db_xref "GenBank:XM_073086666.1"; gene "LOC140752393"; model_evidence "Supporting evidence includes similarity to: 8 Proteins"; product "phospholipid phosphatase 1-like"; transcript_biotype "mRNA"; exon_number "4";
NW_027332231.1	Gnomon	exon	11921783	11921956	.	-	.	gene_id "LOC140752393"; transcript_id "XM_073086666.1"; db_xref "GeneID:140752393"; db_xref "GenBank:XM_073086666.1"; gene "LOC140752393"; model_evidence "Supporting evidence includes similarity to: 8 Proteins"; product "phospholipid phosphatase 1-like"; transcript_biotype "mRNA"; exon_number "5";
NW_027332231.1	Gnomon	exon	11920918	11921123	.	-	.	gene_id "LOC140752393"; transcript_id "XM_073086666.1"; db_xref "GeneID:140752393"; db_xref "GenBank:XM_073086666.1"; gene "LOC140752393"; model_evidence "Supporting evidence includes similarity to: 8 Proteins"; product "phospholipid phosphatase 1-like"; transcript_biotype "mRNA"; exon_number "6";
NW_027332231.1	Gnomon	CDS	11926496	11926547	.	-	0	gene_id "LOC140752393"; transcript_id "XM_073086666.1"; db_xref "GeneID:140752393"; db_xref "GenBank:XP_072942767.1"; gbkey "CDS"; gene "LOC140752393"; product "phospholipid phosphatase 1-like"; protein_id "XP_072942767.1"; exon_number "1";
NW_027332231.1	Gnomon	CDS	11924577	11924731	.	-	2	gene_id "LOC140752393"; transcript_id "XM_073086666.1"; db_xref "GeneID:140752393"; db_xref "GenBank:XP_072942767.1"; gbkey "CDS"; gene "LOC140752393"; product "phospholipid phosphatase 1-like"; protein_id "XP_072942767.1"; exon_number "2";
NW_027332231.1	Gnomon	CDS	11923734	11923924	.	-	0	gene_id "LOC140752393"; transcript_id "XM_073086666.1"; db_xref "GeneID:140752393"; db_xref "GenBank:XP_072942767.1"; gbkey "CDS"; gene "LOC140752393"; product "phospholipid phosphatase 1-like"; protein_id "XP_072942767.1"; exon_number "3";
NW_027332231.1	Gnomon	CDS	11922644	11922758	.	-	1	gene_id "LOC140752393"; transcript_id "XM_073086666.1"; db_xref "GeneID:140752393"; db_xref "GenBank:XP_072942767.1"; gbkey "CDS"; gene "LOC140752393"; product "phospholipid phosphatase 1-like"; protein_id "XP_072942767.1"; exon_number "4";
NW_027332231.1	Gnomon	CDS	11921783	11921956	.	-	0	gene_id "LOC140752393"; transcript_id "XM_073086666.1"; db_xref "GeneID:140752393"; db_xref "GenBank:XP_072942767.1"; gbkey "CDS"; gene "LOC140752393"; product "phospholipid phosphatase 1-like"; protein_id "XP_072942767.1"; exon_number "5";
NW_027332231.1	Gnomon	CDS	11921016	11921123	.	-	0	gene_id "LOC140752393"; transcript_id "XM_073086666.1"; db_xref "GeneID:140752393"; db_xref "GenBank:XP_072942767.1"; gbkey "CDS"; gene "LOC140752393"; product "phospholipid phosphatase 1-like"; protein_id "XP_072942767.1"; exon_number "6";
NW_027332231.1	Gnomon	start_codon	11926545	11926547	.	-	0	gene_id "LOC140752393"; transcript_id "XM_073086666.1"; db_xref "GeneID:140752393"; db_xref "GenBank:XP_072942767.1"; gbkey "CDS"; gene "LOC140752393"; product "phospholipid phosphatase 1-like"; protein_id "XP_072942767.1"; exon_number "1";
NW_027332231.1	Gnomon	stop_codon	11921013	11921015	.	-	0	gene_id "LOC140752393"; transcript_id "XM_073086666.1"; db_xref "GeneID:140752393"; db_xref "GenBank:XP_072942767.1"; gbkey "CDS"; gene "LOC140752393"; product "phospholipid phosphatase 1-like"; protein_id "XP_072942767.1"; exon_number "6";
NW_027332231.1	Gnomon	gene	11973629	12066277	.	-	.	gene_id "LOC140752400"; transcript_id ""; db_xref "GeneID:140752400"; description "phospholipid phosphatase 2-like"; gbkey "Gene"; gene "LOC140752400"; gene_biotype "protein_coding";
NW_027332231.1	Gnomon	transcript	11973629	12066277	.	-	.	gene_id "LOC140752400"; transcript_id "XM_073086680.1"; db_xref "GeneID:140752400"; db_xref "GenBank:XM_073086680.1"; experiment "COORDINATES: polyA evidence [ECO:0006239]"; gbkey "mRNA"; gene "LOC140752400"; model_evidence "Supporting evidence includes similarity to: 17 Proteins"; product "phospholipid phosphatase 2-like, transcript variant X1"; transcript_biotype "mRNA";
NW_027332231.1	Gnomon	exon	12065829	12066277	.	-	.	gene_id "LOC140752400"; transcript_id "XM_073086680.1"; db_xref "GeneID:140752400"; db_xref "GenBank:XM_073086680.1"; experiment "COORDINATES: polyA evidence [ECO:0006239]"; gene "LOC140752400"; model_evidence "Supporting evidence includes similarity to: 17 Proteins"; product "phospholipid phosphatase 2-like, transcript variant X1"; transcript_biotype "mRNA"; exon_number "1";
NW_027332231.1	Gnomon	exon	11993671	11993767	.	-	.	gene_id "LOC140752400"; transcript_id "XM_073086680.1"; db_xref "GeneID:140752400"; db_xref "GenBank:XM_073086680.1"; experiment "COORDINATES: polyA evidence [ECO:0006239]"; gene "LOC140752400"; model_evidence "Supporting evidence includes similarity to: 17 Proteins"; product "phospholipid phosphatase 2-like, transcript variant X1"; transcript_biotype "mRNA"; exon_number "2";
NW_027332231.1	Gnomon	exon	11983333	11983487	.	-	.	gene_id "LOC140752400"; transcript_id "XM_073086680.1"; db_xref "GeneID:140752400"; db_xref "GenBank:XM_073086680.1"; experiment "COORDINATES: polyA evidence [ECO:0006239]"; gene "LOC140752400"; model_evidence "Supporting evidence includes similarity to: 17 Proteins"; product "phospholipid phosphatase 2-like, transcript variant X1"; transcript_biotype "mRNA"; exon_number "3";
NW_027332231.1	Gnomon	exon	11982297	11982517	.	-	.	gene_id "LOC140752400"; transcript_id "XM_073086680.1"; db_xref "GeneID:140752400"; db_xref "GenBank:XM_073086680.1"; experiment "COORDINATES: polyA evidence [ECO:0006239]"; gene "LOC140752400"; model_evidence "Supporting evidence includes similarity to: 17 Proteins"; product "phospholipid phosphatase 2-like, transcript variant X1"; transcript_biotype "mRNA"; exon_number "4";
NW_027332231.1	Gnomon	exon	11981129	11981255	.	-	.	gene_id "LOC140752400"; transcript_id "XM_073086680.1"; db_xref "GeneID:140752400"; db_xref "GenBank:XM_073086680.1"; experiment "COORDINATES: polyA evidence [ECO:0006239]"; gene "LOC140752400"; model_evidence "Supporting evidence includes similarity to: 17 Proteins"; product "phospholipid phosphatase 2-like, transcript variant X1"; transcript_biotype "mRNA"; exon_number "5";
NW_027332231.1	Gnomon	exon	11979952	11980134	.	-	.	gene_id "LOC140752400"; transcript_id "XM_073086680.1"; db_xref "GeneID:140752400"; db_xref "GenBank:XM_073086680.1"; experiment "COORDINATES: polyA evidence [ECO:0006239]"; gene "LOC140752400"; model_evidence "Supporting evidence includes similarity to: 17 Proteins"; product "phospholipid phosphatase 2-like, transcript variant X1"; transcript_biotype "mRNA"; exon_number "6";
NW_027332231.1	Gnomon	exon	11973629	11976969	.	-	.	gene_id "LOC140752400"; transcript_id "XM_073086680.1"; db_xref "GeneID:140752400"; db_xref "GenBank:XM_073086680.1"; experiment "COORDINATES: polyA evidence [ECO:0006239]"; gene "LOC140752400"; model_evidence "Supporting evidence includes similarity to: 17 Proteins"; product "phospholipid phosphatase 2-like, transcript variant X1"; transcript_biotype "mRNA"; exon_number "7";
NW_027332231.1	Gnomon	CDS	12065829	12065954	.	-	0	gene_id "LOC140752400"; transcript_id "XM_073086680.1"; db_xref "GeneID:140752400"; db_xref "GenBank:XP_072942781.1"; gbkey "CDS"; gene "LOC140752400"; product "phospholipid phosphatase 2-like isoform X1"; protein_id "XP_072942781.1"; exon_number "1";
NW_027332231.1	Gnomon	CDS	11993671	11993767	.	-	0	gene_id "LOC140752400"; transcript_id "XM_073086680.1"; db_xref "GeneID:140752400"; db_xref "GenBank:XP_072942781.1"; gbkey "CDS"; gene "LOC140752400"; product "phospholipid phosphatase 2-like isoform X1"; protein_id "XP_072942781.1"; exon_number "2";
NW_027332231.1	Gnomon	CDS	11983333	11983487	.	-	2	gene_id "LOC140752400"; transcript_id "XM_073086680.1"; db_xref "GeneID:140752400"; db_xref "GenBank:XP_072942781.1"; gbkey "CDS"; gene "LOC140752400"; product "phospholipid phosphatase 2-like isoform X1"; protein_id "XP_072942781.1"; exon_number "3";
NW_027332231.1	Gnomon	CDS	11982297	11982517	.	-	0	gene_id "LOC140752400"; transcript_id "XM_073086680.1"; db_xref "GeneID:140752400"; db_xref "GenBank:XP_072942781.1"; gbkey "CDS"; gene "LOC140752400"; product "phospholipid phosphatase 2-like isoform X1"; protein_id "XP_072942781.1"; exon_number "4";
NW_027332231.1	Gnomon	CDS	11981129	11981255	.	-	1	gene_id "LOC140752400"; transcript_id "XM_073086680.1"; db_xref "GeneID:140752400"; db_xref "GenBank:XP_072942781.1"; gbkey "CDS"; gene "LOC140752400"; product "phospholipid phosphatase 2-like isoform X1"; protein_id "XP_072942781.1"; exon_number "5";
NW_027332231.1	Gnomon	CDS	11979952	11980134	.	-	0	gene_id "LOC140752400"; transcript_id "XM_073086680.1"; db_xref "GeneID:140752400"; db_xref "GenBank:XP_072942781.1"; gbkey "CDS"; gene "LOC140752400"; product "phospholipid phosphatase 2-like isoform X1"; protein_id "XP_072942781.1"; exon_number "6";
NW_027332231.1	Gnomon	CDS	11976841	11976969	.	-	0	gene_id "LOC140752400"; transcript_id "XM_073086680.1"; db_xref "GeneID:140752400"; db_xref "GenBank:XP_072942781.1"; gbkey "CDS"; gene "LOC140752400"; product "phospholipid phosphatase 2-like isoform X1"; protein_id "XP_072942781.1"; exon_number "7";
NW_027332231.1	Gnomon	start_codon	12065952	12065954	.	-	0	gene_id "LOC140752400"; transcript_id "XM_073086680.1"; db_xref "GeneID:140752400"; db_xref "GenBank:XP_072942781.1"; gbkey "CDS"; gene "LOC140752400"; product "phospholipid phosphatase 2-like isoform X1"; protein_id "XP_072942781.1"; exon_number "1";
NW_027332231.1	Gnomon	stop_codon	11976838	11976840	.	-	0	gene_id "LOC140752400"; transcript_id "XM_073086680.1"; db_xref "GeneID:140752400"; db_xref "GenBank:XP_072942781.1"; gbkey "CDS"; gene "LOC140752400"; product "phospholipid phosphatase 2-like isoform X1"; protein_id "XP_072942781.1"; exon_number "7";
NW_027332231.1	Gnomon	transcript	11973629	12051212	.	-	.	gene_id "LOC140752400"; transcript_id "XM_073086681.1"; db_xref "GeneID:140752400"; db_xref "GenBank:XM_073086681.1"; experiment "COORDINATES: polyA evidence [ECO:0006239]"; gbkey "mRNA"; gene "LOC140752400"; model_evidence "Supporting evidence includes similarity to: 14 Proteins"; product "phospholipid phosphatase 2-like, transcript variant X2"; transcript_biotype "mRNA";
NW_027332231.1	Gnomon	exon	12050866	12051212	.	-	.	gene_id "LOC140752400"; transcript_id "XM_073086681.1"; db_xref "GeneID:140752400"; db_xref "GenBank:XM_073086681.1"; experiment "COORDINATES: polyA evidence [ECO:0006239]"; gene "LOC140752400"; model_evidence "Supporting evidence includes similarity to: 14 Proteins"; product "phospholipid phosphatase 2-like, transcript variant X2"; transcript_biotype "mRNA"; exon_number "1";
NW_027332231.1	Gnomon	exon	11993671	11993767	.	-	.	gene_id "LOC140752400"; transcript_id "XM_073086681.1"; db_xref "GeneID:140752400"; db_xref "GenBank:XM_073086681.1"; experiment "COORDINATES: polyA evidence [ECO:0006239]"; gene "LOC140752400"; model_evidence "Supporting evidence includes similarity to: 14 Proteins"; product "phospholipid phosphatase 2-like, transcript variant X2"; transcript_biotype "mRNA"; exon_number "2";
NW_027332231.1	Gnomon	exon	11983333	11983487	.	-	.	gene_id "LOC140752400"; transcript_id "XM_073086681.1"; db_xref "GeneID:140752400"; db_xref "GenBank:XM_073086681.1"; experiment "COORDINATES: polyA evidence [ECO:0006239]"; gene "LOC140752400"; model_evidence "Supporting evidence includes similarity to: 14 Proteins"; product "phospholipid phosphatase 2-like, transcript variant X2"; transcript_biotype "mRNA"; exon_number "3";
NW_027332231.1	Gnomon	exon	11982297	11982517	.	-	.	gene_id "LOC140752400"; transcript_id "XM_073086681.1"; db_xref "GeneID:140752400"; db_xref "GenBank:XM_073086681.1"; experiment "COORDINATES: polyA evidence [ECO:0006239]"; gene "LOC140752400"; model_evidence "Supporting evidence includes similarity to: 14 Proteins"; product "phospholipid phosphatase 2-like, transcript variant X2"; transcript_biotype "mRNA"; exon_number "4";
NW_027332231.1	Gnomon	exon	11981129	11981255	.	-	.	gene_id "LOC140752400"; transcript_id "XM_073086681.1"; db_xref "GeneID:140752400"; db_xref "GenBank:XM_073086681.1"; experiment "COORDINATES: polyA evidence [ECO:0006239]"; gene "LOC140752400"; model_evidence "Supporting evidence includes similarity to: 14 Proteins"; product "phospholipid phosphatase 2-like, transcript variant X2"; transcript_biotype "mRNA"; exon_number "5";
NW_027332231.1	Gnomon	exon	11979952	11980134	.	-	.	gene_id "LOC140752400"; transcript_id "XM_073086681.1"; db_xref "GeneID:140752400"; db_xref "GenBank:XM_073086681.1"; experiment "COORDINATES: polyA evidence [ECO:0006239]"; gene "LOC140752400"; model_evidence "Supporting evidence includes similarity to: 14 Proteins"; product "phospholipid phosphatase 2-like, transcript variant X2"; transcript_biotype "mRNA"; exon_number "6";
NW_027332231.1	Gnomon	exon	11973629	11976969	.	-	.	gene_id "LOC140752400"; transcript_id "XM_073086681.1"; db_xref "GeneID:140752400"; db_xref "GenBank:XM_073086681.1"; experiment "COORDINATES: polyA evidence [ECO:0006239]"; gene "LOC140752400"; model_evidence "Supporting evidence includes similarity to: 14 Proteins"; product "phospholipid phosphatase 2-like, transcript variant X2"; transcript_biotype "mRNA"; exon_number "7";
NW_027332231.1	Gnomon	CDS	11993671	11993731	.	-	0	gene_id "LOC140752400"; transcript_id "XM_073086681.1"; db_xref "GeneID:140752400"; db_xref "GenBank:XP_072942782.1"; gbkey "CDS"; gene "LOC140752400"; product "phospholipid phosphatase 2-like isoform X2"; protein_id "XP_072942782.1"; exon_number "2";
NW_027332231.1	Gnomon	CDS	11983333	11983487	.	-	2	gene_id "LOC140752400"; transcript_id "XM_073086681.1"; db_xref "GeneID:140752400"; db_xref "GenBank:XP_072942782.1"; gbkey "CDS"; gene "LOC140752400"; product "phospholipid phosphatase 2-like isoform X2"; protein_id "XP_072942782.1"; exon_number "3";
NW_027332231.1	Gnomon	CDS	11982297	11982517	.	-	0	gene_id "LOC140752400"; transcript_id "XM_073086681.1"; db_xref "GeneID:140752400"; db_xref "GenBank:XP_072942782.1"; gbkey "CDS"; gene "LOC140752400"; product "phospholipid phosphatase 2-like isoform X2"; protein_id "XP_072942782.1"; exon_number "4";
NW_027332231.1	Gnomon	CDS	11981129	11981255	.	-	1	gene_id "LOC140752400"; transcript_id "XM_073086681.1"; db_xref "GeneID:140752400"; db_xref "GenBank:XP_072942782.1"; gbkey "CDS"; gene "LOC140752400"; product "phospholipid phosphatase 2-like isoform X2"; protein_id "XP_072942782.1"; exon_number "5";
NW_027332231.1	Gnomon	CDS	11979952	11980134	.	-	0	gene_id "LOC140752400"; transcript_id "XM_073086681.1"; db_xref "GeneID:140752400"; db_xref "GenBank:XP_072942782.1"; gbkey "CDS"; gene "LOC140752400"; product "phospholipid phosphatase 2-like isoform X2"; protein_id "XP_072942782.1"; exon_number "6";
NW_027332231.1	Gnomon	CDS	11976841	11976969	.	-	0	gene_id "LOC140752400"; transcript_id "XM_073086681.1"; db_xref "GeneID:140752400"; db_xref "GenBank:XP_072942782.1"; gbkey "CDS"; gene "LOC140752400"; product "phospholipid phosphatase 2-like isoform X2"; protein_id "XP_072942782.1"; exon_number "7";
NW_027332231.1	Gnomon	start_codon	11993729	11993731	.	-	0	gene_id "LOC140752400"; transcript_id "XM_073086681.1"; db_xref "GeneID:140752400"; db_xref "GenBank:XP_072942782.1"; gbkey "CDS"; gene "LOC140752400"; product "phospholipid phosphatase 2-like isoform X2"; protein_id "XP_072942782.1"; exon_number "2";
NW_027332231.1	Gnomon	stop_codon	11976838	11976840	.	-	0	gene_id "LOC140752400"; transcript_id "XM_073086681.1"; db_xref "GeneID:140752400"; db_xref "GenBank:XP_072942782.1"; gbkey "CDS"; gene "LOC140752400"; product "phospholipid phosphatase 2-like isoform X2"; protein_id "XP_072942782.1"; exon_number "7";
NW_027332231.1	Gnomon	gene	12080515	12084770	.	-	.	gene_id "LOC140752096"; transcript_id ""; db_xref "GeneID:140752096"; description "uncharacterized LOC140752096"; gbkey "Gene"; gene "LOC140752096"; gene_biotype "protein_coding";
NW_027332231.1	Gnomon	transcript	12080515	12084770	.	-	.	gene_id "LOC140752096"; transcript_id "XM_073086261.1"; db_xref "GeneID:140752096"; db_xref "GenBank:XM_073086261.1"; experiment "COORDINATES: polyA evidence [ECO:0006239]"; gbkey "mRNA"; gene "LOC140752096"; model_evidence "Supporting evidence includes similarity to: 3 Proteins"; product "uncharacterized protein"; transcript_biotype "mRNA";
NW_027332231.1	Gnomon	exon	12084574	12084770	.	-	.	gene_id "LOC140752096"; transcript_id "XM_073086261.1"; db_xref "GeneID:140752096"; db_xref "GenBank:XM_073086261.1"; experiment "COORDINATES: polyA evidence [ECO:0006239]"; gene "LOC140752096"; model_evidence "Supporting evidence includes similarity to: 3 Proteins"; product "uncharacterized protein"; transcript_biotype "mRNA"; exon_number "1";
NW_027332231.1	Gnomon	exon	12082238	12082428	.	-	.	gene_id "LOC140752096"; transcript_id "XM_073086261.1"; db_xref "GeneID:140752096"; db_xref "GenBank:XM_073086261.1"; experiment "COORDINATES: polyA evidence [ECO:0006239]"; gene "LOC140752096"; model_evidence "Supporting evidence includes similarity to: 3 Proteins"; product "uncharacterized protein"; transcript_biotype "mRNA"; exon_number "2";
NW_027332231.1	Gnomon	exon	12081124	12081237	.	-	.	gene_id "LOC140752096"; transcript_id "XM_073086261.1"; db_xref "GeneID:140752096"; db_xref "GenBank:XM_073086261.1"; experiment "COORDINATES: polyA evidence [ECO:0006239]"; gene "LOC140752096"; model_evidence "Supporting evidence includes similarity to: 3 Proteins"; product "uncharacterized protein"; transcript_biotype "mRNA"; exon_number "3";
NW_027332231.1	Gnomon	exon	12080515	12080715	.	-	.	gene_id "LOC140752096"; transcript_id "XM_073086261.1"; db_xref "GeneID:140752096"; db_xref "GenBank:XM_073086261.1"; experiment "COORDINATES: polyA evidence [ECO:0006239]"; gene "LOC140752096"; model_evidence "Supporting evidence includes similarity to: 3 Proteins"; product "uncharacterized protein"; transcript_biotype "mRNA"; exon_number "4";
NW_027332231.1	Gnomon	CDS	12084574	12084688	.	-	0	gene_id "LOC140752096"; transcript_id "XM_073086261.1"; db_xref "GeneID:140752096"; db_xref "GenBank:XP_072942362.1"; gbkey "CDS"; gene "LOC140752096"; product "uncharacterized protein"; protein_id "XP_072942362.1"; exon_number "1";
NW_027332231.1	Gnomon	CDS	12082238	12082428	.	-	2	gene_id "LOC140752096"; transcript_id "XM_073086261.1"; db_xref "GeneID:140752096"; db_xref "GenBank:XP_072942362.1"; gbkey "CDS"; gene "LOC140752096"; product "uncharacterized protein"; protein_id "XP_072942362.1"; exon_number "2";
NW_027332231.1	Gnomon	CDS	12081124	12081237	.	-	0	gene_id "LOC140752096"; transcript_id "XM_073086261.1"; db_xref "GeneID:140752096"; db_xref "GenBank:XP_072942362.1"; gbkey "CDS"; gene "LOC140752096"; product "uncharacterized protein"; protein_id "XP_072942362.1"; exon_number "3";
NW_027332231.1	Gnomon	CDS	12080584	12080715	.	-	0	gene_id "LOC140752096"; transcript_id "XM_073086261.1"; db_xref "GeneID:140752096"; db_xref "GenBank:XP_072942362.1"; gbkey "CDS"; gene "LOC140752096"; product "uncharacterized protein"; protein_id "XP_072942362.1"; exon_number "4";
NW_027332231.1	Gnomon	start_codon	12084686	12084688	.	-	0	gene_id "LOC140752096"; transcript_id "XM_073086261.1"; db_xref "GeneID:140752096"; db_xref "GenBank:XP_072942362.1"; gbkey "CDS"; gene "LOC140752096"; product "uncharacterized protein"; protein_id "XP_072942362.1"; exon_number "1";
NW_027332231.1	Gnomon	stop_codon	12080581	12080583	.	-	0	gene_id "LOC140752096"; transcript_id "XM_073086261.1"; db_xref "GeneID:140752096"; db_xref "GenBank:XP_072942362.1"; gbkey "CDS"; gene "LOC140752096"; product "uncharacterized protein"; protein_id "XP_072942362.1"; exon_number "4";
NW_027332231.1	Gnomon	gene	12089656	12127626	.	+	.	gene_id "LOC140752350"; transcript_id ""; db_xref "GeneID:140752350"; description "phospholipid phosphatase 1-like"; gbkey "Gene"; gene "LOC140752350"; gene_biotype "protein_coding";
NW_027332231.1	Gnomon	transcript	12089656	12127626	.	+	.	gene_id "LOC140752350"; transcript_id "XM_073086612.1"; db_xref "GeneID:140752350"; db_xref "GenBank:XM_073086612.1"; experiment "COORDINATES: polyA evidence [ECO:0006239]"; gbkey "mRNA"; gene "LOC140752350"; model_evidence "Supporting evidence includes similarity to: 9 Proteins"; product "phospholipid phosphatase 1-like, transcript variant X1"; transcript_biotype "mRNA";
NW_027332231.1	Gnomon	exon	12089656	12089945	.	+	.	gene_id "LOC140752350"; transcript_id "XM_073086612.1"; db_xref "GeneID:140752350"; db_xref "GenBank:XM_073086612.1"; experiment "COORDINATES: polyA evidence [ECO:0006239]"; gene "LOC140752350"; model_evidence "Supporting evidence includes similarity to: 9 Proteins"; product "phospholipid phosphatase 1-like, transcript variant X1"; transcript_biotype "mRNA"; exon_number "1";
NW_027332231.1	Gnomon	exon	12111040	12111139	.	+	.	gene_id "LOC140752350"; transcript_id "XM_073086612.1"; db_xref "GeneID:140752350"; db_xref "GenBank:XM_073086612.1"; experiment "COORDINATES: polyA evidence [ECO:0006239]"; gene "LOC140752350"; model_evidence "Supporting evidence includes similarity to: 9 Proteins"; product "phospholipid phosphatase 1-like, transcript variant X1"; transcript_biotype "mRNA"; exon_number "2";
NW_027332231.1	Gnomon	exon	12122104	12122258	.	+	.	gene_id "LOC140752350"; transcript_id "XM_073086612.1"; db_xref "GeneID:140752350"; db_xref "GenBank:XM_073086612.1"; experiment "COORDINATES: polyA evidence [ECO:0006239]"; gene "LOC140752350"; model_evidence "Supporting evidence includes similarity to: 9 Proteins"; product "phospholipid phosphatase 1-like, transcript variant X1"; transcript_biotype "mRNA"; exon_number "3";
NW_027332231.1	Gnomon	exon	12122730	12122944	.	+	.	gene_id "LOC140752350"; transcript_id "XM_073086612.1"; db_xref "GeneID:140752350"; db_xref "GenBank:XM_073086612.1"; experiment "COORDINATES: polyA evidence [ECO:0006239]"; gene "LOC140752350"; model_evidence "Supporting evidence includes similarity to: 9 Proteins"; product "phospholipid phosphatase 1-like, transcript variant X1"; transcript_biotype "mRNA"; exon_number "4";
NW_027332231.1	Gnomon	exon	12123743	12123869	.	+	.	gene_id "LOC140752350"; transcript_id "XM_073086612.1"; db_xref "GeneID:140752350"; db_xref "GenBank:XM_073086612.1"; experiment "COORDINATES: polyA evidence [ECO:0006239]"; gene "LOC140752350"; model_evidence "Supporting evidence includes similarity to: 9 Proteins"; product "phospholipid phosphatase 1-like, transcript variant X1"; transcript_biotype "mRNA"; exon_number "5";
NW_027332231.1	Gnomon	exon	12124234	12124416	.	+	.	gene_id "LOC140752350"; transcript_id "XM_073086612.1"; db_xref "GeneID:140752350"; db_xref "GenBank:XM_073086612.1"; experiment "COORDINATES: polyA evidence [ECO:0006239]"; gene "LOC140752350"; model_evidence "Supporting evidence includes similarity to: 9 Proteins"; product "phospholipid phosphatase 1-like, transcript variant X1"; transcript_biotype "mRNA"; exon_number "6";
NW_027332231.1	Gnomon	exon	12126009	12127626	.	+	.	gene_id "LOC140752350"; transcript_id "XM_073086612.1"; db_xref "GeneID:140752350"; db_xref "GenBank:XM_073086612.1"; experiment "COORDINATES: polyA evidence [ECO:0006239]"; gene "LOC140752350"; model_evidence "Supporting evidence includes similarity to: 9 Proteins"; product "phospholipid phosphatase 1-like, transcript variant X1"; transcript_biotype "mRNA"; exon_number "7";
NW_027332231.1	Gnomon	CDS	12089847	12089945	.	+	0	gene_id "LOC140752350"; transcript_id "XM_073086612.1"; db_xref "GeneID:140752350"; db_xref "GenBank:XP_072942713.1"; gbkey "CDS"; gene "LOC140752350"; product "phospholipid phosphatase 1-like isoform X1"; protein_id "XP_072942713.1"; exon_number "1";
NW_027332231.1	Gnomon	CDS	12111040	12111139	.	+	0	gene_id "LOC140752350"; transcript_id "XM_073086612.1"; db_xref "GeneID:140752350"; db_xref "GenBank:XP_072942713.1"; gbkey "CDS"; gene "LOC140752350"; product "phospholipid phosphatase 1-like isoform X1"; protein_id "XP_072942713.1"; exon_number "2";
NW_027332231.1	Gnomon	CDS	12122104	12122258	.	+	2	gene_id "LOC140752350"; transcript_id "XM_073086612.1"; db_xref "GeneID:140752350"; db_xref "GenBank:XP_072942713.1"; gbkey "CDS"; gene "LOC140752350"; product "phospholipid phosphatase 1-like isoform X1"; protein_id "XP_072942713.1"; exon_number "3";
NW_027332231.1	Gnomon	CDS	12122730	12122944	.	+	0	gene_id "LOC140752350"; transcript_id "XM_073086612.1"; db_xref "GeneID:140752350"; db_xref "GenBank:XP_072942713.1"; gbkey "CDS"; gene "LOC140752350"; product "phospholipid phosphatase 1-like isoform X1"; protein_id "XP_072942713.1"; exon_number "4";
NW_027332231.1	Gnomon	CDS	12123743	12123869	.	+	1	gene_id "LOC140752350"; transcript_id "XM_073086612.1"; db_xref "GeneID:140752350"; db_xref "GenBank:XP_072942713.1"; gbkey "CDS"; gene "LOC140752350"; product "phospholipid phosphatase 1-like isoform X1"; protein_id "XP_072942713.1"; exon_number "5";
NW_027332231.1	Gnomon	CDS	12124234	12124416	.	+	0	gene_id "LOC140752350"; transcript_id "XM_073086612.1"; db_xref "GeneID:140752350"; db_xref "GenBank:XP_072942713.1"; gbkey "CDS"; gene "LOC140752350"; product "phospholipid phosphatase 1-like isoform X1"; protein_id "XP_072942713.1"; exon_number "6";
NW_027332231.1	Gnomon	CDS	12126009	12126131	.	+	0	gene_id "LOC140752350"; transcript_id "XM_073086612.1"; db_xref "GeneID:140752350"; db_xref "GenBank:XP_072942713.1"; gbkey "CDS"; gene "LOC140752350"; product "phospholipid phosphatase 1-like isoform X1"; protein_id "XP_072942713.1"; exon_number "7";
NW_027332231.1	Gnomon	start_codon	12089847	12089849	.	+	0	gene_id "LOC140752350"; transcript_id "XM_073086612.1"; db_xref "GeneID:140752350"; db_xref "GenBank:XP_072942713.1"; gbkey "CDS"; gene "LOC140752350"; product "phospholipid phosphatase 1-like isoform X1"; protein_id "XP_072942713.1"; exon_number "1";
NW_027332231.1	Gnomon	stop_codon	12126132	12126134	.	+	0	gene_id "LOC140752350"; transcript_id "XM_073086612.1"; db_xref "GeneID:140752350"; db_xref "GenBank:XP_072942713.1"; gbkey "CDS"; gene "LOC140752350"; product "phospholipid phosphatase 1-like isoform X1"; protein_id "XP_072942713.1"; exon_number "7";
NW_027332231.1	Gnomon	transcript	12106938	12127626	.	+	.	gene_id "LOC140752350"; transcript_id "XM_073086613.1"; db_xref "GeneID:140752350"; db_xref "GenBank:XM_073086613.1"; experiment "COORDINATES: polyA evidence [ECO:0006239]"; gbkey "mRNA"; gene "LOC140752350"; model_evidence "Supporting evidence includes similarity to: 8 Proteins"; product "phospholipid phosphatase 1-like, transcript variant X2"; transcript_biotype "mRNA";
NW_027332231.1	Gnomon	exon	12106938	12107173	.	+	.	gene_id "LOC140752350"; transcript_id "XM_073086613.1"; db_xref "GeneID:140752350"; db_xref "GenBank:XM_073086613.1"; experiment "COORDINATES: polyA evidence [ECO:0006239]"; gene "LOC140752350"; model_evidence "Supporting evidence includes similarity to: 8 Proteins"; product "phospholipid phosphatase 1-like, transcript variant X2"; transcript_biotype "mRNA"; exon_number "1";
NW_027332231.1	Gnomon	exon	12111040	12111139	.	+	.	gene_id "LOC140752350"; transcript_id "XM_073086613.1"; db_xref "GeneID:140752350"; db_xref "GenBank:XM_073086613.1"; experiment "COORDINATES: polyA evidence [ECO:0006239]"; gene "LOC140752350"; model_evidence "Supporting evidence includes similarity to: 8 Proteins"; product "phospholipid phosphatase 1-like, transcript variant X2"; transcript_biotype "mRNA"; exon_number "2";
NW_027332231.1	Gnomon	exon	12122104	12122258	.	+	.	gene_id "LOC140752350"; transcript_id "XM_073086613.1"; db_xref "GeneID:140752350"; db_xref "GenBank:XM_073086613.1"; experiment "COORDINATES: polyA evidence [ECO:0006239]"; gene "LOC140752350"; model_evidence "Supporting evidence includes similarity to: 8 Proteins"; product "phospholipid phosphatase 1-like, transcript variant X2"; transcript_biotype "mRNA"; exon_number "3";
NW_027332231.1	Gnomon	exon	12122730	12122944	.	+	.	gene_id "LOC140752350"; transcript_id "XM_073086613.1"; db_xref "GeneID:140752350"; db_xref "GenBank:XM_073086613.1"; experiment "COORDINATES: polyA evidence [ECO:0006239]"; gene "LOC140752350"; model_evidence "Supporting evidence includes similarity to: 8 Proteins"; product "phospholipid phosphatase 1-like, transcript variant X2"; transcript_biotype "mRNA"; exon_number "4";
NW_027332231.1	Gnomon	exon	12123743	12123869	.	+	.	gene_id "LOC140752350"; transcript_id "XM_073086613.1"; db_xref "GeneID:140752350"; db_xref "GenBank:XM_073086613.1"; experiment "COORDINATES: polyA evidence [ECO:0006239]"; gene "LOC140752350"; model_evidence "Supporting evidence includes similarity to: 8 Proteins"; product "phospholipid phosphatase 1-like, transcript variant X2"; transcript_biotype "mRNA"; exon_number "5";
NW_027332231.1	Gnomon	exon	12124234	12124416	.	+	.	gene_id "LOC140752350"; transcript_id "XM_073086613.1"; db_xref "GeneID:140752350"; db_xref "GenBank:XM_073086613.1"; experiment "COORDINATES: polyA evidence [ECO:0006239]"; gene "LOC140752350"; model_evidence "Supporting evidence includes similarity to: 8 Proteins"; product "phospholipid phosphatase 1-like, transcript variant X2"; transcript_biotype "mRNA"; exon_number "6";
NW_027332231.1	Gnomon	exon	12126009	12127626	.	+	.	gene_id "LOC140752350"; transcript_id "XM_073086613.1"; db_xref "GeneID:140752350"; db_xref "GenBank:XM_073086613.1"; experiment "COORDINATES: polyA evidence [ECO:0006239]"; gene "LOC140752350"; model_evidence "Supporting evidence includes similarity to: 8 Proteins"; product "phospholipid phosphatase 1-like, transcript variant X2"; transcript_biotype "mRNA"; exon_number "7";
NW_027332231.1	Gnomon	CDS	12107093	12107173	.	+	0	gene_id "LOC140752350"; transcript_id "XM_073086613.1"; db_xref "GeneID:140752350"; db_xref "GenBank:XP_072942714.1"; gbkey "CDS"; gene "LOC140752350"; product "phospholipid phosphatase 1-like isoform X2"; protein_id "XP_072942714.1"; exon_number "1";
NW_027332231.1	Gnomon	CDS	12111040	12111139	.	+	0	gene_id "LOC140752350"; transcript_id "XM_073086613.1"; db_xref "GeneID:140752350"; db_xref "GenBank:XP_072942714.1"; gbkey "CDS"; gene "LOC140752350"; product "phospholipid phosphatase 1-like isoform X2"; protein_id "XP_072942714.1"; exon_number "2";
NW_027332231.1	Gnomon	CDS	12122104	12122258	.	+	2	gene_id "LOC140752350"; transcript_id "XM_073086613.1"; db_xref "GeneID:140752350"; db_xref "GenBank:XP_072942714.1"; gbkey "CDS"; gene "LOC140752350"; product "phospholipid phosphatase 1-like isoform X2"; protein_id "XP_072942714.1"; exon_number "3";
NW_027332231.1	Gnomon	CDS	12122730	12122944	.	+	0	gene_id "LOC140752350"; transcript_id "XM_073086613.1"; db_xref "GeneID:140752350"; db_xref "GenBank:XP_072942714.1"; gbkey "CDS"; gene "LOC140752350"; product "phospholipid phosphatase 1-like isoform X2"; protein_id "XP_072942714.1"; exon_number "4";
NW_027332231.1	Gnomon	CDS	12123743	12123869	.	+	1	gene_id "LOC140752350"; transcript_id "XM_073086613.1"; db_xref "GeneID:140752350"; db_xref "GenBank:XP_072942714.1"; gbkey "CDS"; gene "LOC140752350"; product "phospholipid phosphatase 1-like isoform X2"; protein_id "XP_072942714.1"; exon_number "5";
NW_027332231.1	Gnomon	CDS	12124234	12124416	.	+	0	gene_id "LOC140752350"; transcript_id "XM_073086613.1"; db_xref "GeneID:140752350"; db_xref "GenBank:XP_072942714.1"; gbkey "CDS"; gene "LOC140752350"; product "phospholipid phosphatase 1-like isoform X2"; protein_id "XP_072942714.1"; exon_number "6";
NW_027332231.1	Gnomon	CDS	12126009	12126131	.	+	0	gene_id "LOC140752350"; transcript_id "XM_073086613.1"; db_xref "GeneID:140752350"; db_xref "GenBank:XP_072942714.1"; gbkey "CDS"; gene "LOC140752350"; product "phospholipid phosphatase 1-like isoform X2"; protein_id "XP_072942714.1"; exon_number "7";
NW_027332231.1	Gnomon	start_codon	12107093	12107095	.	+	0	gene_id "LOC140752350"; transcript_id "XM_073086613.1"; db_xref "GeneID:140752350"; db_xref "GenBank:XP_072942714.1"; gbkey "CDS"; gene "LOC140752350"; product "phospholipid phosphatase 1-like isoform X2"; protein_id "XP_072942714.1"; exon_number "1";
NW_027332231.1	Gnomon	stop_codon	12126132	12126134	.	+	0	gene_id "LOC140752350"; transcript_id "XM_073086613.1"; db_xref "GeneID:140752350"; db_xref "GenBank:XP_072942714.1"; gbkey "CDS"; gene "LOC140752350"; product "phospholipid phosphatase 1-like isoform X2"; protein_id "XP_072942714.1"; exon_number "7";
NW_027332231.1	Gnomon	gene	12144030	12155131	.	+	.	gene_id "dgt3"; transcript_id ""; db_xref "GeneID:140752180"; description "dim gamma-tubulin 3"; gbkey "Gene"; gene "dgt3"; gene_biotype "protein_coding";
NW_027332231.1	Gnomon	transcript	12144030	12155131	.	+	.	gene_id "dgt3"; transcript_id "XM_073086386.1"; db_xref "GeneID:140752180"; db_xref "GenBank:XM_073086386.1"; experiment "COORDINATES: polyA evidence [ECO:0006239]"; gbkey "mRNA"; gene "dgt3"; model_evidence "Supporting evidence includes similarity to: 4 Proteins"; product "dim gamma-tubulin 3"; transcript_biotype "mRNA";
NW_027332231.1	Gnomon	exon	12144030	12144311	.	+	.	gene_id "dgt3"; transcript_id "XM_073086386.1"; db_xref "GeneID:140752180"; db_xref "GenBank:XM_073086386.1"; experiment "COORDINATES: polyA evidence [ECO:0006239]"; gene "dgt3"; model_evidence "Supporting evidence includes similarity to: 4 Proteins"; product "dim gamma-tubulin 3"; transcript_biotype "mRNA"; exon_number "1";
NW_027332231.1	Gnomon	exon	12145630	12145842	.	+	.	gene_id "dgt3"; transcript_id "XM_073086386.1"; db_xref "GeneID:140752180"; db_xref "GenBank:XM_073086386.1"; experiment "COORDINATES: polyA evidence [ECO:0006239]"; gene "dgt3"; model_evidence "Supporting evidence includes similarity to: 4 Proteins"; product "dim gamma-tubulin 3"; transcript_biotype "mRNA"; exon_number "2";
NW_027332231.1	Gnomon	exon	12146587	12146776	.	+	.	gene_id "dgt3"; transcript_id "XM_073086386.1"; db_xref "GeneID:140752180"; db_xref "GenBank:XM_073086386.1"; experiment "COORDINATES: polyA evidence [ECO:0006239]"; gene "dgt3"; model_evidence "Supporting evidence includes similarity to: 4 Proteins"; product "dim gamma-tubulin 3"; transcript_biotype "mRNA"; exon_number "3";
NW_027332231.1	Gnomon	exon	12147436	12147611	.	+	.	gene_id "dgt3"; transcript_id "XM_073086386.1"; db_xref "GeneID:140752180"; db_xref "GenBank:XM_073086386.1"; experiment "COORDINATES: polyA evidence [ECO:0006239]"; gene "dgt3"; model_evidence "Supporting evidence includes similarity to: 4 Proteins"; product "dim gamma-tubulin 3"; transcript_biotype "mRNA"; exon_number "4";
NW_027332231.1	Gnomon	exon	12148538	12148648	.	+	.	gene_id "dgt3"; transcript_id "XM_073086386.1"; db_xref "GeneID:140752180"; db_xref "GenBank:XM_073086386.1"; experiment "COORDINATES: polyA evidence [ECO:0006239]"; gene "dgt3"; model_evidence "Supporting evidence includes similarity to: 4 Proteins"; product "dim gamma-tubulin 3"; transcript_biotype "mRNA"; exon_number "5";
NW_027332231.1	Gnomon	exon	12151933	12152088	.	+	.	gene_id "dgt3"; transcript_id "XM_073086386.1"; db_xref "GeneID:140752180"; db_xref "GenBank:XM_073086386.1"; experiment "COORDINATES: polyA evidence [ECO:0006239]"; gene "dgt3"; model_evidence "Supporting evidence includes similarity to: 4 Proteins"; product "dim gamma-tubulin 3"; transcript_biotype "mRNA"; exon_number "6";
NW_027332231.1	Gnomon	exon	12152484	12152661	.	+	.	gene_id "dgt3"; transcript_id "XM_073086386.1"; db_xref "GeneID:140752180"; db_xref "GenBank:XM_073086386.1"; experiment "COORDINATES: polyA evidence [ECO:0006239]"; gene "dgt3"; model_evidence "Supporting evidence includes similarity to: 4 Proteins"; product "dim gamma-tubulin 3"; transcript_biotype "mRNA"; exon_number "7";
NW_027332231.1	Gnomon	exon	12153509	12153726	.	+	.	gene_id "dgt3"; transcript_id "XM_073086386.1"; db_xref "GeneID:140752180"; db_xref "GenBank:XM_073086386.1"; experiment "COORDINATES: polyA evidence [ECO:0006239]"; gene "dgt3"; model_evidence "Supporting evidence includes similarity to: 4 Proteins"; product "dim gamma-tubulin 3"; transcript_biotype "mRNA"; exon_number "8";
NW_027332231.1	Gnomon	exon	12154100	12154265	.	+	.	gene_id "dgt3"; transcript_id "XM_073086386.1"; db_xref "GeneID:140752180"; db_xref "GenBank:XM_073086386.1"; experiment "COORDINATES: polyA evidence [ECO:0006239]"; gene "dgt3"; model_evidence "Supporting evidence includes similarity to: 4 Proteins"; product "dim gamma-tubulin 3"; transcript_biotype "mRNA"; exon_number "9";
NW_027332231.1	Gnomon	exon	12155009	12155131	.	+	.	gene_id "dgt3"; transcript_id "XM_073086386.1"; db_xref "GeneID:140752180"; db_xref "GenBank:XM_073086386.1"; experiment "COORDINATES: polyA evidence [ECO:0006239]"; gene "dgt3"; model_evidence "Supporting evidence includes similarity to: 4 Proteins"; product "dim gamma-tubulin 3"; transcript_biotype "mRNA"; exon_number "10";
NW_027332231.1	Gnomon	CDS	12144130	12144311	.	+	0	gene_id "dgt3"; transcript_id "XM_073086386.1"; db_xref "GeneID:140752180"; db_xref "GenBank:XP_072942487.1"; gbkey "CDS"; gene "dgt3"; product "augmin complex subunit dgt3"; protein_id "XP_072942487.1"; exon_number "1";
NW_027332231.1	Gnomon	CDS	12145630	12145842	.	+	1	gene_id "dgt3"; transcript_id "XM_073086386.1"; db_xref "GeneID:140752180"; db_xref "GenBank:XP_072942487.1"; gbkey "CDS"; gene "dgt3"; product "augmin complex subunit dgt3"; protein_id "XP_072942487.1"; exon_number "2";
NW_027332231.1	Gnomon	CDS	12146587	12146776	.	+	1	gene_id "dgt3"; transcript_id "XM_073086386.1"; db_xref "GeneID:140752180"; db_xref "GenBank:XP_072942487.1"; gbkey "CDS"; gene "dgt3"; product "augmin complex subunit dgt3"; protein_id "XP_072942487.1"; exon_number "3";
NW_027332231.1	Gnomon	CDS	12147436	12147611	.	+	0	gene_id "dgt3"; transcript_id "XM_073086386.1"; db_xref "GeneID:140752180"; db_xref "GenBank:XP_072942487.1"; gbkey "CDS"; gene "dgt3"; product "augmin complex subunit dgt3"; protein_id "XP_072942487.1"; exon_number "4";
NW_027332231.1	Gnomon	CDS	12148538	12148648	.	+	1	gene_id "dgt3"; transcript_id "XM_073086386.1"; db_xref "GeneID:140752180"; db_xref "GenBank:XP_072942487.1"; gbkey "CDS"; gene "dgt3"; product "augmin complex subunit dgt3"; protein_id "XP_072942487.1"; exon_number "5";
NW_027332231.1	Gnomon	CDS	12151933	12152088	.	+	1	gene_id "dgt3"; transcript_id "XM_073086386.1"; db_xref "GeneID:140752180"; db_xref "GenBank:XP_072942487.1"; gbkey "CDS"; gene "dgt3"; product "augmin complex subunit dgt3"; protein_id "XP_072942487.1"; exon_number "6";
NW_027332231.1	Gnomon	CDS	12152484	12152661	.	+	1	gene_id "dgt3"; transcript_id "XM_073086386.1"; db_xref "GeneID:140752180"; db_xref "GenBank:XP_072942487.1"; gbkey "CDS"; gene "dgt3"; product "augmin complex subunit dgt3"; protein_id "XP_072942487.1"; exon_number "7";
NW_027332231.1	Gnomon	CDS	12153509	12153726	.	+	0	gene_id "dgt3"; transcript_id "XM_073086386.1"; db_xref "GeneID:140752180"; db_xref "GenBank:XP_072942487.1"; gbkey "CDS"; gene "dgt3"; product "augmin complex subunit dgt3"; protein_id "XP_072942487.1"; exon_number "8";
NW_027332231.1	Gnomon	CDS	12154100	12154265	.	+	1	gene_id "dgt3"; transcript_id "XM_073086386.1"; db_xref "GeneID:140752180"; db_xref "GenBank:XP_072942487.1"; gbkey "CDS"; gene "dgt3"; product "augmin complex subunit dgt3"; protein_id "XP_072942487.1"; exon_number "9";
NW_027332231.1	Gnomon	CDS	12155009	12155113	.	+	0	gene_id "dgt3"; transcript_id "XM_073086386.1"; db_xref "GeneID:140752180"; db_xref "GenBank:XP_072942487.1"; gbkey "CDS"; gene "dgt3"; product "augmin complex subunit dgt3"; protein_id "XP_072942487.1"; exon_number "10";
NW_027332231.1	Gnomon	start_codon	12144130	12144132	.	+	0	gene_id "dgt3"; transcript_id "XM_073086386.1"; db_xref "GeneID:140752180"; db_xref "GenBank:XP_072942487.1"; gbkey "CDS"; gene "dgt3"; product "augmin complex subunit dgt3"; protein_id "XP_072942487.1"; exon_number "1";
NW_027332231.1	Gnomon	stop_codon	12155114	12155116	.	+	0	gene_id "dgt3"; transcript_id "XM_073086386.1"; db_xref "GeneID:140752180"; db_xref "GenBank:XP_072942487.1"; gbkey "CDS"; gene "dgt3"; product "augmin complex subunit dgt3"; protein_id "XP_072942487.1"; exon_number "10";
NW_027332231.1	cmsearch	gene	12150944	12151106	.	+	.	gene_id "LOC140752623"; transcript_id ""; db_xref "GeneID:140752623"; description "U1 spliceosomal RNA"; gbkey "Gene"; gene "LOC140752623"; gene_biotype "snRNA";
NW_027332231.1	cmsearch	transcript	12150944	12151106	.	+	.	gene_id "LOC140752623"; transcript_id "XR_012103444.1"; db_xref "GeneID:140752623"; db_xref "RFAM:RF00003"; db_xref "GenBank:XR_012103444.1"; gbkey "ncRNA"; gene "LOC140752623"; inference "COORDINATES: nucleotide motif:Rfam:14.10:RF00003"; inference "COORDINATES: profile:INFERNAL:1.1.5"; product "U1 spliceosomal RNA"; transcript_biotype "snRNA";
NW_027332231.1	cmsearch	exon	12150944	12151106	.	+	.	gene_id "LOC140752623"; transcript_id "XR_012103444.1"; db_xref "GeneID:140752623"; db_xref "RFAM:RF00003"; db_xref "GenBank:XR_012103444.1"; gene "LOC140752623"; inference "COORDINATES: nucleotide motif:Rfam:14.10:RF00003"; inference "COORDINATES: profile:INFERNAL:1.1.5"; product "U1 spliceosomal RNA"; transcript_biotype "snRNA"; exon_number "1";
NW_027332231.1	Gnomon	gene	12156259	12206650	.	-	.	gene_id "LOC140752181"; transcript_id ""; db_xref "GeneID:140752181"; description "A disintegrin and metalloproteinase with thrombospondin motifs 16-like"; gbkey "Gene"; gene "LOC140752181"; gene_biotype "protein_coding";
NW_027332231.1	Gnomon	transcript	12156259	12206650	.	-	.	gene_id "LOC140752181"; transcript_id "XM_073086387.1"; db_xref "GeneID:140752181"; db_xref "GenBank:XM_073086387.1"; gbkey "mRNA"; gene "LOC140752181"; model_evidence "Supporting evidence includes similarity to: 8 Proteins"; product "A disintegrin and metalloproteinase with thrombospondin motifs 16-like"; transcript_biotype "mRNA";
NW_027332231.1	Gnomon	exon	12206215	12206650	.	-	.	gene_id "LOC140752181"; transcript_id "XM_073086387.1"; db_xref "GeneID:140752181"; db_xref "GenBank:XM_073086387.1"; gene "LOC140752181"; model_evidence "Supporting evidence includes similarity to: 8 Proteins"; product "A disintegrin and metalloproteinase with thrombospondin motifs 16-like"; transcript_biotype "mRNA"; exon_number "1";
NW_027332231.1	Gnomon	exon	12167893	12167965	.	-	.	gene_id "LOC140752181"; transcript_id "XM_073086387.1"; db_xref "GeneID:140752181"; db_xref "GenBank:XM_073086387.1"; gene "LOC140752181"; model_evidence "Supporting evidence includes similarity to: 8 Proteins"; product "A disintegrin and metalloproteinase with thrombospondin motifs 16-like"; transcript_biotype "mRNA"; exon_number "2";
NW_027332231.1	Gnomon	exon	12167497	12167759	.	-	.	gene_id "LOC140752181"; transcript_id "XM_073086387.1"; db_xref "GeneID:140752181"; db_xref "GenBank:XM_073086387.1"; gene "LOC140752181"; model_evidence "Supporting evidence includes similarity to: 8 Proteins"; product "A disintegrin and metalloproteinase with thrombospondin motifs 16-like"; transcript_biotype "mRNA"; exon_number "3";
NW_027332231.1	Gnomon	exon	12166554	12167295	.	-	.	gene_id "LOC140752181"; transcript_id "XM_073086387.1"; db_xref "GeneID:140752181"; db_xref "GenBank:XM_073086387.1"; gene "LOC140752181"; model_evidence "Supporting evidence includes similarity to: 8 Proteins"; product "A disintegrin and metalloproteinase with thrombospondin motifs 16-like"; transcript_biotype "mRNA"; exon_number "4";
NW_027332231.1	Gnomon	exon	12165837	12165942	.	-	.	gene_id "LOC140752181"; transcript_id "XM_073086387.1"; db_xref "GeneID:140752181"; db_xref "GenBank:XM_073086387.1"; gene "LOC140752181"; model_evidence "Supporting evidence includes similarity to: 8 Proteins"; product "A disintegrin and metalloproteinase with thrombospondin motifs 16-like"; transcript_biotype "mRNA"; exon_number "5";
NW_027332231.1	Gnomon	exon	12165625	12165759	.	-	.	gene_id "LOC140752181"; transcript_id "XM_073086387.1"; db_xref "GeneID:140752181"; db_xref "GenBank:XM_073086387.1"; gene "LOC140752181"; model_evidence "Supporting evidence includes similarity to: 8 Proteins"; product "A disintegrin and metalloproteinase with thrombospondin motifs 16-like"; transcript_biotype "mRNA"; exon_number "6";
NW_027332231.1	Gnomon	exon	12164979	12165085	.	-	.	gene_id "LOC140752181"; transcript_id "XM_073086387.1"; db_xref "GeneID:140752181"; db_xref "GenBank:XM_073086387.1"; gene "LOC140752181"; model_evidence "Supporting evidence includes similarity to: 8 Proteins"; product "A disintegrin and metalloproteinase with thrombospondin motifs 16-like"; transcript_biotype "mRNA"; exon_number "7";
NW_027332231.1	Gnomon	exon	12164744	12164886	.	-	.	gene_id "LOC140752181"; transcript_id "XM_073086387.1"; db_xref "GeneID:140752181"; db_xref "GenBank:XM_073086387.1"; gene "LOC140752181"; model_evidence "Supporting evidence includes similarity to: 8 Proteins"; product "A disintegrin and metalloproteinase with thrombospondin motifs 16-like"; transcript_biotype "mRNA"; exon_number "8";
NW_027332231.1	Gnomon	exon	12163893	12164062	.	-	.	gene_id "LOC140752181"; transcript_id "XM_073086387.1"; db_xref "GeneID:140752181"; db_xref "GenBank:XM_073086387.1"; gene "LOC140752181"; model_evidence "Supporting evidence includes similarity to: 8 Proteins"; product "A disintegrin and metalloproteinase with thrombospondin motifs 16-like"; transcript_biotype "mRNA"; exon_number "9";
NW_027332231.1	Gnomon	exon	12163393	12163453	.	-	.	gene_id "LOC140752181"; transcript_id "XM_073086387.1"; db_xref "GeneID:140752181"; db_xref "GenBank:XM_073086387.1"; gene "LOC140752181"; model_evidence "Supporting evidence includes similarity to: 8 Proteins"; product "A disintegrin and metalloproteinase with thrombospondin motifs 16-like"; transcript_biotype "mRNA"; exon_number "10";
NW_027332231.1	Gnomon	exon	12163198	12163312	.	-	.	gene_id "LOC140752181"; transcript_id "XM_073086387.1"; db_xref "GeneID:140752181"; db_xref "GenBank:XM_073086387.1"; gene "LOC140752181"; model_evidence "Supporting evidence includes similarity to: 8 Proteins"; product "A disintegrin and metalloproteinase with thrombospondin motifs 16-like"; transcript_biotype "mRNA"; exon_number "11";
NW_027332231.1	Gnomon	exon	12162776	12162906	.	-	.	gene_id "LOC140752181"; transcript_id "XM_073086387.1"; db_xref "GeneID:140752181"; db_xref "GenBank:XM_073086387.1"; gene "LOC140752181"; model_evidence "Supporting evidence includes similarity to: 8 Proteins"; product "A disintegrin and metalloproteinase with thrombospondin motifs 16-like"; transcript_biotype "mRNA"; exon_number "12";
NW_027332231.1	Gnomon	exon	12162500	12162600	.	-	.	gene_id "LOC140752181"; transcript_id "XM_073086387.1"; db_xref "GeneID:140752181"; db_xref "GenBank:XM_073086387.1"; gene "LOC140752181"; model_evidence "Supporting evidence includes similarity to: 8 Proteins"; product "A disintegrin and metalloproteinase with thrombospondin motifs 16-like"; transcript_biotype "mRNA"; exon_number "13";
NW_027332231.1	Gnomon	exon	12161851	12162022	.	-	.	gene_id "LOC140752181"; transcript_id "XM_073086387.1"; db_xref "GeneID:140752181"; db_xref "GenBank:XM_073086387.1"; gene "LOC140752181"; model_evidence "Supporting evidence includes similarity to: 8 Proteins"; product "A disintegrin and metalloproteinase with thrombospondin motifs 16-like"; transcript_biotype "mRNA"; exon_number "14";
NW_027332231.1	Gnomon	exon	12158554	12158665	.	-	.	gene_id "LOC140752181"; transcript_id "XM_073086387.1"; db_xref "GeneID:140752181"; db_xref "GenBank:XM_073086387.1"; gene "LOC140752181"; model_evidence "Supporting evidence includes similarity to: 8 Proteins"; product "A disintegrin and metalloproteinase with thrombospondin motifs 16-like"; transcript_biotype "mRNA"; exon_number "15";
NW_027332231.1	Gnomon	exon	12158041	12158189	.	-	.	gene_id "LOC140752181"; transcript_id "XM_073086387.1"; db_xref "GeneID:140752181"; db_xref "GenBank:XM_073086387.1"; gene "LOC140752181"; model_evidence "Supporting evidence includes similarity to: 8 Proteins"; product "A disintegrin and metalloproteinase with thrombospondin motifs 16-like"; transcript_biotype "mRNA"; exon_number "16";
NW_027332231.1	Gnomon	exon	12157371	12157569	.	-	.	gene_id "LOC140752181"; transcript_id "XM_073086387.1"; db_xref "GeneID:140752181"; db_xref "GenBank:XM_073086387.1"; gene "LOC140752181"; model_evidence "Supporting evidence includes similarity to: 8 Proteins"; product "A disintegrin and metalloproteinase with thrombospondin motifs 16-like"; transcript_biotype "mRNA"; exon_number "17";
NW_027332231.1	Gnomon	exon	12156259	12156636	.	-	.	gene_id "LOC140752181"; transcript_id "XM_073086387.1"; db_xref "GeneID:140752181"; db_xref "GenBank:XM_073086387.1"; gene "LOC140752181"; model_evidence "Supporting evidence includes similarity to: 8 Proteins"; product "A disintegrin and metalloproteinase with thrombospondin motifs 16-like"; transcript_biotype "mRNA"; exon_number "18";
NW_027332231.1	Gnomon	CDS	12206215	12206292	.	-	0	gene_id "LOC140752181"; transcript_id "XM_073086387.1"; db_xref "GeneID:140752181"; db_xref "GenBank:XP_072942488.1"; gbkey "CDS"; gene "LOC140752181"; product "A disintegrin and metalloproteinase with thrombospondin motifs 16-like"; protein_id "XP_072942488.1"; exon_number "1";
NW_027332231.1	Gnomon	CDS	12167893	12167965	.	-	0	gene_id "LOC140752181"; transcript_id "XM_073086387.1"; db_xref "GeneID:140752181"; db_xref "GenBank:XP_072942488.1"; gbkey "CDS"; gene "LOC140752181"; product "A disintegrin and metalloproteinase with thrombospondin motifs 16-like"; protein_id "XP_072942488.1"; exon_number "2";
NW_027332231.1	Gnomon	CDS	12167497	12167759	.	-	2	gene_id "LOC140752181"; transcript_id "XM_073086387.1"; db_xref "GeneID:140752181"; db_xref "GenBank:XP_072942488.1"; gbkey "CDS"; gene "LOC140752181"; product "A disintegrin and metalloproteinase with thrombospondin motifs 16-like"; protein_id "XP_072942488.1"; exon_number "3";
NW_027332231.1	Gnomon	CDS	12166554	12167295	.	-	0	gene_id "LOC140752181"; transcript_id "XM_073086387.1"; db_xref "GeneID:140752181"; db_xref "GenBank:XP_072942488.1"; gbkey "CDS"; gene "LOC140752181"; product "A disintegrin and metalloproteinase with thrombospondin motifs 16-like"; protein_id "XP_072942488.1"; exon_number "4";
NW_027332231.1	Gnomon	CDS	12165837	12165942	.	-	2	gene_id "LOC140752181"; transcript_id "XM_073086387.1"; db_xref "GeneID:140752181"; db_xref "GenBank:XP_072942488.1"; gbkey "CDS"; gene "LOC140752181"; product "A disintegrin and metalloproteinase with thrombospondin motifs 16-like"; protein_id "XP_072942488.1"; exon_number "5";
NW_027332231.1	Gnomon	CDS	12165625	12165759	.	-	1	gene_id "LOC140752181"; transcript_id "XM_073086387.1"; db_xref "GeneID:140752181"; db_xref "GenBank:XP_072942488.1"; gbkey "CDS"; gene "LOC140752181"; product "A disintegrin and metalloproteinase with thrombospondin motifs 16-like"; protein_id "XP_072942488.1"; exon_number "6";
NW_027332231.1	Gnomon	CDS	12164979	12165085	.	-	1	gene_id "LOC140752181"; transcript_id "XM_073086387.1"; db_xref "GeneID:140752181"; db_xref "GenBank:XP_072942488.1"; gbkey "CDS"; gene "LOC140752181"; product "A disintegrin and metalloproteinase with thrombospondin motifs 16-like"; protein_id "XP_072942488.1"; exon_number "7";
NW_027332231.1	Gnomon	CDS	12164744	12164886	.	-	2	gene_id "LOC140752181"; transcript_id "XM_073086387.1"; db_xref "GeneID:140752181"; db_xref "GenBank:XP_072942488.1"; gbkey "CDS"; gene "LOC140752181"; product "A disintegrin and metalloproteinase with thrombospondin motifs 16-like"; protein_id "XP_072942488.1"; exon_number "8";
NW_027332231.1	Gnomon	CDS	12163893	12164062	.	-	0	gene_id "LOC140752181"; transcript_id "XM_073086387.1"; db_xref "GeneID:140752181"; db_xref "GenBank:XP_072942488.1"; gbkey "CDS"; gene "LOC140752181"; product "A disintegrin and metalloproteinase with thrombospondin motifs 16-like"; protein_id "XP_072942488.1"; exon_number "9";
NW_027332231.1	Gnomon	CDS	12163393	12163453	.	-	1	gene_id "LOC140752181"; transcript_id "XM_073086387.1"; db_xref "GeneID:140752181"; db_xref "GenBank:XP_072942488.1"; gbkey "CDS"; gene "LOC140752181"; product "A disintegrin and metalloproteinase with thrombospondin motifs 16-like"; protein_id "XP_072942488.1"; exon_number "10";
NW_027332231.1	Gnomon	CDS	12163198	12163312	.	-	0	gene_id "LOC140752181"; transcript_id "XM_073086387.1"; db_xref "GeneID:140752181"; db_xref "GenBank:XP_072942488.1"; gbkey "CDS"; gene "LOC140752181"; product "A disintegrin and metalloproteinase with thrombospondin motifs 16-like"; protein_id "XP_072942488.1"; exon_number "11";
NW_027332231.1	Gnomon	CDS	12162776	12162906	.	-	2	gene_id "LOC140752181"; transcript_id "XM_073086387.1"; db_xref "GeneID:140752181"; db_xref "GenBank:XP_072942488.1"; gbkey "CDS"; gene "LOC140752181"; product "A disintegrin and metalloproteinase with thrombospondin motifs 16-like"; protein_id "XP_072942488.1"; exon_number "12";
NW_027332231.1	Gnomon	CDS	12162500	12162600	.	-	0	gene_id "LOC140752181"; transcript_id "XM_073086387.1"; db_xref "GeneID:140752181"; db_xref "GenBank:XP_072942488.1"; gbkey "CDS"; gene "LOC140752181"; product "A disintegrin and metalloproteinase with thrombospondin motifs 16-like"; protein_id "XP_072942488.1"; exon_number "13";
NW_027332231.1	Gnomon	CDS	12161851	12162022	.	-	1	gene_id "LOC140752181"; transcript_id "XM_073086387.1"; db_xref "GeneID:140752181"; db_xref "GenBank:XP_072942488.1"; gbkey "CDS"; gene "LOC140752181"; product "A disintegrin and metalloproteinase with thrombospondin motifs 16-like"; protein_id "XP_072942488.1"; exon_number "14";
NW_027332231.1	Gnomon	CDS	12158554	12158665	.	-	0	gene_id "LOC140752181"; transcript_id "XM_073086387.1"; db_xref "GeneID:140752181"; db_xref "GenBank:XP_072942488.1"; gbkey "CDS"; gene "LOC140752181"; product "A disintegrin and metalloproteinase with thrombospondin motifs 16-like"; protein_id "XP_072942488.1"; exon_number "15";
NW_027332231.1	Gnomon	CDS	12158041	12158189	.	-	2	gene_id "LOC140752181"; transcript_id "XM_073086387.1"; db_xref "GeneID:140752181"; db_xref "GenBank:XP_072942488.1"; gbkey "CDS"; gene "LOC140752181"; product "A disintegrin and metalloproteinase with thrombospondin motifs 16-like"; protein_id "XP_072942488.1"; exon_number "16";
NW_027332231.1	Gnomon	CDS	12157371	12157569	.	-	0	gene_id "LOC140752181"; transcript_id "XM_073086387.1"; db_xref "GeneID:140752181"; db_xref "GenBank:XP_072942488.1"; gbkey "CDS"; gene "LOC140752181"; product "A disintegrin and metalloproteinase with thrombospondin motifs 16-like"; protein_id "XP_072942488.1"; exon_number "17";
NW_027332231.1	Gnomon	CDS	12156509	12156636	.	-	2	gene_id "LOC140752181"; transcript_id "XM_073086387.1"; db_xref "GeneID:140752181"; db_xref "GenBank:XP_072942488.1"; gbkey "CDS"; gene "LOC140752181"; product "A disintegrin and metalloproteinase with thrombospondin motifs 16-like"; protein_id "XP_072942488.1"; exon_number "18";
NW_027332231.1	Gnomon	start_codon	12206290	12206292	.	-	0	gene_id "LOC140752181"; transcript_id "XM_073086387.1"; db_xref "GeneID:140752181"; db_xref "GenBank:XP_072942488.1"; gbkey "CDS"; gene "LOC140752181"; product "A disintegrin and metalloproteinase with thrombospondin motifs 16-like"; protein_id "XP_072942488.1"; exon_number "1";
NW_027332231.1	Gnomon	stop_codon	12156506	12156508	.	-	0	gene_id "LOC140752181"; transcript_id "XM_073086387.1"; db_xref "GeneID:140752181"; db_xref "GenBank:XP_072942488.1"; gbkey "CDS"; gene "LOC140752181"; product "A disintegrin and metalloproteinase with thrombospondin motifs 16-like"; protein_id "XP_072942488.1"; exon_number "18";
NW_027332231.1	Gnomon	gene	12221257	12230295	.	-	.	gene_id "LOC140752566"; transcript_id ""; db_xref "GeneID:140752566"; description "snake venom metalloproteinase fibrolase-like"; gbkey "Gene"; gene "LOC140752566"; gene_biotype "protein_coding";
NW_027332231.1	Gnomon	transcript	12221257	12230295	.	-	.	gene_id "LOC140752566"; transcript_id "XM_073086904.1"; db_xref "GeneID:140752566"; db_xref "GenBank:XM_073086904.1"; gbkey "mRNA"; gene "LOC140752566"; model_evidence "Supporting evidence includes similarity to: 3 Proteins"; product "snake venom metalloproteinase fibrolase-like"; transcript_biotype "mRNA";
NW_027332231.1	Gnomon	exon	12229774	12230295	.	-	.	gene_id "LOC140752566"; transcript_id "XM_073086904.1"; db_xref "GeneID:140752566"; db_xref "GenBank:XM_073086904.1"; gene "LOC140752566"; model_evidence "Supporting evidence includes similarity to: 3 Proteins"; product "snake venom metalloproteinase fibrolase-like"; transcript_biotype "mRNA"; exon_number "1";
NW_027332231.1	Gnomon	exon	12224331	12224551	.	-	.	gene_id "LOC140752566"; transcript_id "XM_073086904.1"; db_xref "GeneID:140752566"; db_xref "GenBank:XM_073086904.1"; gene "LOC140752566"; model_evidence "Supporting evidence includes similarity to: 3 Proteins"; product "snake venom metalloproteinase fibrolase-like"; transcript_biotype "mRNA"; exon_number "2";
NW_027332231.1	Gnomon	exon	12223445	12223650	.	-	.	gene_id "LOC140752566"; transcript_id "XM_073086904.1"; db_xref "GeneID:140752566"; db_xref "GenBank:XM_073086904.1"; gene "LOC140752566"; model_evidence "Supporting evidence includes similarity to: 3 Proteins"; product "snake venom metalloproteinase fibrolase-like"; transcript_biotype "mRNA"; exon_number "3";
NW_027332231.1	Gnomon	exon	12222656	12222761	.	-	.	gene_id "LOC140752566"; transcript_id "XM_073086904.1"; db_xref "GeneID:140752566"; db_xref "GenBank:XM_073086904.1"; gene "LOC140752566"; model_evidence "Supporting evidence includes similarity to: 3 Proteins"; product "snake venom metalloproteinase fibrolase-like"; transcript_biotype "mRNA"; exon_number "4";
NW_027332231.1	Gnomon	exon	12221611	12221745	.	-	.	gene_id "LOC140752566"; transcript_id "XM_073086904.1"; db_xref "GeneID:140752566"; db_xref "GenBank:XM_073086904.1"; gene "LOC140752566"; model_evidence "Supporting evidence includes similarity to: 3 Proteins"; product "snake venom metalloproteinase fibrolase-like"; transcript_biotype "mRNA"; exon_number "5";
NW_027332231.1	Gnomon	exon	12221257	12221317	.	-	.	gene_id "LOC140752566"; transcript_id "XM_073086904.1"; db_xref "GeneID:140752566"; db_xref "GenBank:XM_073086904.1"; gene "LOC140752566"; model_evidence "Supporting evidence includes similarity to: 3 Proteins"; product "snake venom metalloproteinase fibrolase-like"; transcript_biotype "mRNA"; exon_number "6";
NW_027332231.1	Gnomon	CDS	12229774	12229836	.	-	0	gene_id "LOC140752566"; transcript_id "XM_073086904.1"; db_xref "GeneID:140752566"; db_xref "GenBank:XP_072943005.1"; gbkey "CDS"; gene "LOC140752566"; product "snake venom metalloproteinase fibrolase-like"; protein_id "XP_072943005.1"; exon_number "1";
NW_027332231.1	Gnomon	CDS	12224331	12224551	.	-	0	gene_id "LOC140752566"; transcript_id "XM_073086904.1"; db_xref "GeneID:140752566"; db_xref "GenBank:XP_072943005.1"; gbkey "CDS"; gene "LOC140752566"; product "snake venom metalloproteinase fibrolase-like"; protein_id "XP_072943005.1"; exon_number "2";
NW_027332231.1	Gnomon	CDS	12223445	12223650	.	-	1	gene_id "LOC140752566"; transcript_id "XM_073086904.1"; db_xref "GeneID:140752566"; db_xref "GenBank:XP_072943005.1"; gbkey "CDS"; gene "LOC140752566"; product "snake venom metalloproteinase fibrolase-like"; protein_id "XP_072943005.1"; exon_number "3";
NW_027332231.1	Gnomon	CDS	12222656	12222761	.	-	2	gene_id "LOC140752566"; transcript_id "XM_073086904.1"; db_xref "GeneID:140752566"; db_xref "GenBank:XP_072943005.1"; gbkey "CDS"; gene "LOC140752566"; product "snake venom metalloproteinase fibrolase-like"; protein_id "XP_072943005.1"; exon_number "4";
NW_027332231.1	Gnomon	CDS	12221611	12221745	.	-	1	gene_id "LOC140752566"; transcript_id "XM_073086904.1"; db_xref "GeneID:140752566"; db_xref "GenBank:XP_072943005.1"; gbkey "CDS"; gene "LOC140752566"; product "snake venom metalloproteinase fibrolase-like"; protein_id "XP_072943005.1"; exon_number "5";
NW_027332231.1	Gnomon	CDS	12221260	12221317	.	-	1	gene_id "LOC140752566"; transcript_id "XM_073086904.1"; db_xref "GeneID:140752566"; db_xref "GenBank:XP_072943005.1"; gbkey "CDS"; gene "LOC140752566"; product "snake venom metalloproteinase fibrolase-like"; protein_id "XP_072943005.1"; exon_number "6";
NW_027332231.1	Gnomon	start_codon	12229834	12229836	.	-	0	gene_id "LOC140752566"; transcript_id "XM_073086904.1"; db_xref "GeneID:140752566"; db_xref "GenBank:XP_072943005.1"; gbkey "CDS"; gene "LOC140752566"; product "snake venom metalloproteinase fibrolase-like"; protein_id "XP_072943005.1"; exon_number "1";
NW_027332231.1	Gnomon	stop_codon	12221257	12221259	.	-	0	gene_id "LOC140752566"; transcript_id "XM_073086904.1"; db_xref "GeneID:140752566"; db_xref "GenBank:XP_072943005.1"; gbkey "CDS"; gene "LOC140752566"; product "snake venom metalloproteinase fibrolase-like"; protein_id "XP_072943005.1"; exon_number "6";
NW_027332231.1	Gnomon	gene	12239848	12245949	.	-	.	gene_id "LOC140752298"; transcript_id ""; db_xref "GeneID:140752298"; description "endocuticle structural glycoprotein SgAbd-3-like"; gbkey "Gene"; gene "LOC140752298"; gene_biotype "protein_coding";
NW_027332231.1	Gnomon	transcript	12239848	12245949	.	-	.	gene_id "LOC140752298"; transcript_id "XM_073086534.1"; db_xref "GeneID:140752298"; db_xref "GenBank:XM_073086534.1"; experiment "COORDINATES: polyA evidence [ECO:0006239]"; gbkey "mRNA"; gene "LOC140752298"; model_evidence "Supporting evidence includes similarity to: 11 Proteins"; product "endocuticle structural glycoprotein SgAbd-3-like"; transcript_biotype "mRNA";
NW_027332231.1	Gnomon	exon	12245860	12245949	.	-	.	gene_id "LOC140752298"; transcript_id "XM_073086534.1"; db_xref "GeneID:140752298"; db_xref "GenBank:XM_073086534.1"; experiment "COORDINATES: polyA evidence [ECO:0006239]"; gene "LOC140752298"; model_evidence "Supporting evidence includes similarity to: 11 Proteins"; product "endocuticle structural glycoprotein SgAbd-3-like"; transcript_biotype "mRNA"; exon_number "1";
NW_027332231.1	Gnomon	exon	12242985	12243255	.	-	.	gene_id "LOC140752298"; transcript_id "XM_073086534.1"; db_xref "GeneID:140752298"; db_xref "GenBank:XM_073086534.1"; experiment "COORDINATES: polyA evidence [ECO:0006239]"; gene "LOC140752298"; model_evidence "Supporting evidence includes similarity to: 11 Proteins"; product "endocuticle structural glycoprotein SgAbd-3-like"; transcript_biotype "mRNA"; exon_number "2";
NW_027332231.1	Gnomon	exon	12240917	12241120	.	-	.	gene_id "LOC140752298"; transcript_id "XM_073086534.1"; db_xref "GeneID:140752298"; db_xref "GenBank:XM_073086534.1"; experiment "COORDINATES: polyA evidence [ECO:0006239]"; gene "LOC140752298"; model_evidence "Supporting evidence includes similarity to: 11 Proteins"; product "endocuticle structural glycoprotein SgAbd-3-like"; transcript_biotype "mRNA"; exon_number "3";
NW_027332231.1	Gnomon	exon	12239848	12240302	.	-	.	gene_id "LOC140752298"; transcript_id "XM_073086534.1"; db_xref "GeneID:140752298"; db_xref "GenBank:XM_073086534.1"; experiment "COORDINATES: polyA evidence [ECO:0006239]"; gene "LOC140752298"; model_evidence "Supporting evidence includes similarity to: 11 Proteins"; product "endocuticle structural glycoprotein SgAbd-3-like"; transcript_biotype "mRNA"; exon_number "4";
NW_027332231.1	Gnomon	CDS	12245860	12245868	.	-	0	gene_id "LOC140752298"; transcript_id "XM_073086534.1"; db_xref "GeneID:140752298"; db_xref "GenBank:XP_072942635.1"; gbkey "CDS"; gene "LOC140752298"; product "endocuticle structural glycoprotein SgAbd-3-like"; protein_id "XP_072942635.1"; exon_number "1";
NW_027332231.1	Gnomon	CDS	12242985	12243255	.	-	0	gene_id "LOC140752298"; transcript_id "XM_073086534.1"; db_xref "GeneID:140752298"; db_xref "GenBank:XP_072942635.1"; gbkey "CDS"; gene "LOC140752298"; product "endocuticle structural glycoprotein SgAbd-3-like"; protein_id "XP_072942635.1"; exon_number "2";
NW_027332231.1	Gnomon	CDS	12240917	12241120	.	-	2	gene_id "LOC140752298"; transcript_id "XM_073086534.1"; db_xref "GeneID:140752298"; db_xref "GenBank:XP_072942635.1"; gbkey "CDS"; gene "LOC140752298"; product "endocuticle structural glycoprotein SgAbd-3-like"; protein_id "XP_072942635.1"; exon_number "3";
NW_027332231.1	Gnomon	CDS	12240256	12240302	.	-	2	gene_id "LOC140752298"; transcript_id "XM_073086534.1"; db_xref "GeneID:140752298"; db_xref "GenBank:XP_072942635.1"; gbkey "CDS"; gene "LOC140752298"; product "endocuticle structural glycoprotein SgAbd-3-like"; protein_id "XP_072942635.1"; exon_number "4";
NW_027332231.1	Gnomon	start_codon	12245866	12245868	.	-	0	gene_id "LOC140752298"; transcript_id "XM_073086534.1"; db_xref "GeneID:140752298"; db_xref "GenBank:XP_072942635.1"; gbkey "CDS"; gene "LOC140752298"; product "endocuticle structural glycoprotein SgAbd-3-like"; protein_id "XP_072942635.1"; exon_number "1";
NW_027332231.1	Gnomon	stop_codon	12240253	12240255	.	-	0	gene_id "LOC140752298"; transcript_id "XM_073086534.1"; db_xref "GeneID:140752298"; db_xref "GenBank:XP_072942635.1"; gbkey "CDS"; gene "LOC140752298"; product "endocuticle structural glycoprotein SgAbd-3-like"; protein_id "XP_072942635.1"; exon_number "4";
NW_027332231.1	Gnomon	gene	12278926	12289305	.	+	.	gene_id "LOC140752394"; transcript_id ""; db_xref "GeneID:140752394"; description "cuticle protein 3-like"; gbkey "Gene"; gene "LOC140752394"; gene_biotype "protein_coding";
NW_027332231.1	Gnomon	transcript	12278926	12289305	.	+	.	gene_id "LOC140752394"; transcript_id "XM_073086667.1"; db_xref "GeneID:140752394"; db_xref "GenBank:XM_073086667.1"; experiment "COORDINATES: polyA evidence [ECO:0006239]"; gbkey "mRNA"; gene "LOC140752394"; model_evidence "Supporting evidence includes similarity to: 37 Proteins"; product "cuticle protein 3-like"; transcript_biotype "mRNA";
NW_027332231.1	Gnomon	exon	12278926	12279006	.	+	.	gene_id "LOC140752394"; transcript_id "XM_073086667.1"; db_xref "GeneID:140752394"; db_xref "GenBank:XM_073086667.1"; experiment "COORDINATES: polyA evidence [ECO:0006239]"; gene "LOC140752394"; model_evidence "Supporting evidence includes similarity to: 37 Proteins"; product "cuticle protein 3-like"; transcript_biotype "mRNA"; exon_number "1";
NW_027332231.1	Gnomon	exon	12279994	12280180	.	+	.	gene_id "LOC140752394"; transcript_id "XM_073086667.1"; db_xref "GeneID:140752394"; db_xref "GenBank:XM_073086667.1"; experiment "COORDINATES: polyA evidence [ECO:0006239]"; gene "LOC140752394"; model_evidence "Supporting evidence includes similarity to: 37 Proteins"; product "cuticle protein 3-like"; transcript_biotype "mRNA"; exon_number "2";
NW_027332231.1	Gnomon	exon	12283799	12284026	.	+	.	gene_id "LOC140752394"; transcript_id "XM_073086667.1"; db_xref "GeneID:140752394"; db_xref "GenBank:XM_073086667.1"; experiment "COORDINATES: polyA evidence [ECO:0006239]"; gene "LOC140752394"; model_evidence "Supporting evidence includes similarity to: 37 Proteins"; product "cuticle protein 3-like"; transcript_biotype "mRNA"; exon_number "3";
NW_027332231.1	Gnomon	exon	12289131	12289305	.	+	.	gene_id "LOC140752394"; transcript_id "XM_073086667.1"; db_xref "GeneID:140752394"; db_xref "GenBank:XM_073086667.1"; experiment "COORDINATES: polyA evidence [ECO:0006239]"; gene "LOC140752394"; model_evidence "Supporting evidence includes similarity to: 37 Proteins"; product "cuticle protein 3-like"; transcript_biotype "mRNA"; exon_number "4";
NW_027332231.1	Gnomon	CDS	12278998	12279006	.	+	0	gene_id "LOC140752394"; transcript_id "XM_073086667.1"; db_xref "GeneID:140752394"; db_xref "GenBank:XP_072942768.1"; gbkey "CDS"; gene "LOC140752394"; product "cuticle protein 3-like"; protein_id "XP_072942768.1"; exon_number "1";
NW_027332231.1	Gnomon	CDS	12279994	12280180	.	+	0	gene_id "LOC140752394"; transcript_id "XM_073086667.1"; db_xref "GeneID:140752394"; db_xref "GenBank:XP_072942768.1"; gbkey "CDS"; gene "LOC140752394"; product "cuticle protein 3-like"; protein_id "XP_072942768.1"; exon_number "2";
NW_027332231.1	Gnomon	CDS	12283799	12284026	.	+	2	gene_id "LOC140752394"; transcript_id "XM_073086667.1"; db_xref "GeneID:140752394"; db_xref "GenBank:XP_072942768.1"; gbkey "CDS"; gene "LOC140752394"; product "cuticle protein 3-like"; protein_id "XP_072942768.1"; exon_number "3";
NW_027332231.1	Gnomon	CDS	12289131	12289228	.	+	2	gene_id "LOC140752394"; transcript_id "XM_073086667.1"; db_xref "GeneID:140752394"; db_xref "GenBank:XP_072942768.1"; gbkey "CDS"; gene "LOC140752394"; product "cuticle protein 3-like"; protein_id "XP_072942768.1"; exon_number "4";
NW_027332231.1	Gnomon	start_codon	12278998	12279000	.	+	0	gene_id "LOC140752394"; transcript_id "XM_073086667.1"; db_xref "GeneID:140752394"; db_xref "GenBank:XP_072942768.1"; gbkey "CDS"; gene "LOC140752394"; product "cuticle protein 3-like"; protein_id "XP_072942768.1"; exon_number "1";
NW_027332231.1	Gnomon	stop_codon	12289229	12289231	.	+	0	gene_id "LOC140752394"; transcript_id "XM_073086667.1"; db_xref "GeneID:140752394"; db_xref "GenBank:XP_072942768.1"; gbkey "CDS"; gene "LOC140752394"; product "cuticle protein 3-like"; protein_id "XP_072942768.1"; exon_number "4";
NW_027332231.1	Gnomon	gene	12296997	12300146	.	+	.	gene_id "LOC140752567"; transcript_id ""; db_xref "GeneID:140752567"; description "pupal cuticle protein 27-like"; gbkey "Gene"; gene "LOC140752567"; gene_biotype "protein_coding";
NW_027332231.1	Gnomon	transcript	12296997	12300146	.	+	.	gene_id "LOC140752567"; transcript_id "XM_073086905.1"; db_xref "GeneID:140752567"; db_xref "GenBank:XM_073086905.1"; gbkey "mRNA"; gene "LOC140752567"; model_evidence "Supporting evidence includes similarity to: 30 Proteins"; product "pupal cuticle protein 27-like"; transcript_biotype "mRNA";
NW_027332231.1	Gnomon	exon	12296997	12297024	.	+	.	gene_id "LOC140752567"; transcript_id "XM_073086905.1"; db_xref "GeneID:140752567"; db_xref "GenBank:XM_073086905.1"; gene "LOC140752567"; model_evidence "Supporting evidence includes similarity to: 30 Proteins"; product "pupal cuticle protein 27-like"; transcript_biotype "mRNA"; exon_number "1";
NW_027332231.1	Gnomon	exon	12297588	12297858	.	+	.	gene_id "LOC140752567"; transcript_id "XM_073086905.1"; db_xref "GeneID:140752567"; db_xref "GenBank:XM_073086905.1"; gene "LOC140752567"; model_evidence "Supporting evidence includes similarity to: 30 Proteins"; product "pupal cuticle protein 27-like"; transcript_biotype "mRNA"; exon_number "2";
NW_027332231.1	Gnomon	exon	12299121	12299384	.	+	.	gene_id "LOC140752567"; transcript_id "XM_073086905.1"; db_xref "GeneID:140752567"; db_xref "GenBank:XM_073086905.1"; gene "LOC140752567"; model_evidence "Supporting evidence includes similarity to: 30 Proteins"; product "pupal cuticle protein 27-like"; transcript_biotype "mRNA"; exon_number "3";
NW_027332231.1	Gnomon	exon	12299983	12300146	.	+	.	gene_id "LOC140752567"; transcript_id "XM_073086905.1"; db_xref "GeneID:140752567"; db_xref "GenBank:XM_073086905.1"; gene "LOC140752567"; model_evidence "Supporting evidence includes similarity to: 30 Proteins"; product "pupal cuticle protein 27-like"; transcript_biotype "mRNA"; exon_number "4";
NW_027332231.1	Gnomon	CDS	12297016	12297024	.	+	0	gene_id "LOC140752567"; transcript_id "XM_073086905.1"; db_xref "GeneID:140752567"; db_xref "GenBank:XP_072943006.1"; gbkey "CDS"; gene "LOC140752567"; product "pupal cuticle protein 27-like"; protein_id "XP_072943006.1"; exon_number "1";
NW_027332231.1	Gnomon	CDS	12297588	12297858	.	+	0	gene_id "LOC140752567"; transcript_id "XM_073086905.1"; db_xref "GeneID:140752567"; db_xref "GenBank:XP_072943006.1"; gbkey "CDS"; gene "LOC140752567"; product "pupal cuticle protein 27-like"; protein_id "XP_072943006.1"; exon_number "2";
NW_027332231.1	Gnomon	CDS	12299121	12299384	.	+	2	gene_id "LOC140752567"; transcript_id "XM_073086905.1"; db_xref "GeneID:140752567"; db_xref "GenBank:XP_072943006.1"; gbkey "CDS"; gene "LOC140752567"; product "pupal cuticle protein 27-like"; protein_id "XP_072943006.1"; exon_number "3";
NW_027332231.1	Gnomon	CDS	12299983	12300143	.	+	2	gene_id "LOC140752567"; transcript_id "XM_073086905.1"; db_xref "GeneID:140752567"; db_xref "GenBank:XP_072943006.1"; gbkey "CDS"; gene "LOC140752567"; product "pupal cuticle protein 27-like"; protein_id "XP_072943006.1"; exon_number "4";
NW_027332231.1	Gnomon	start_codon	12297016	12297018	.	+	0	gene_id "LOC140752567"; transcript_id "XM_073086905.1"; db_xref "GeneID:140752567"; db_xref "GenBank:XP_072943006.1"; gbkey "CDS"; gene "LOC140752567"; product "pupal cuticle protein 27-like"; protein_id "XP_072943006.1"; exon_number "1";
NW_027332231.1	Gnomon	stop_codon	12300144	12300146	.	+	0	gene_id "LOC140752567"; transcript_id "XM_073086905.1"; db_xref "GeneID:140752567"; db_xref "GenBank:XP_072943006.1"; gbkey "CDS"; gene "LOC140752567"; product "pupal cuticle protein 27-like"; protein_id "XP_072943006.1"; exon_number "4";
NW_027332231.1	Gnomon	gene	12316044	12328079	.	+	.	gene_id "LOC140752389"; transcript_id ""; db_xref "GeneID:140752389"; description "cuticle protein 3-like"; gbkey "Gene"; gene "LOC140752389"; gene_biotype "protein_coding";
NW_027332231.1	Gnomon	transcript	12316044	12328079	.	+	.	gene_id "LOC140752389"; transcript_id "XM_073086661.1"; db_xref "GeneID:140752389"; db_xref "GenBank:XM_073086661.1"; experiment "COORDINATES: polyA evidence [ECO:0006239]"; gbkey "mRNA"; gene "LOC140752389"; model_evidence "Supporting evidence includes similarity to: 19 Proteins"; product "cuticle protein 3-like"; transcript_biotype "mRNA";
NW_027332231.1	Gnomon	exon	12316044	12316187	.	+	.	gene_id "LOC140752389"; transcript_id "XM_073086661.1"; db_xref "GeneID:140752389"; db_xref "GenBank:XM_073086661.1"; experiment "COORDINATES: polyA evidence [ECO:0006239]"; gene "LOC140752389"; model_evidence "Supporting evidence includes similarity to: 19 Proteins"; product "cuticle protein 3-like"; transcript_biotype "mRNA"; exon_number "1";
NW_027332231.1	Gnomon	exon	12318373	12318567	.	+	.	gene_id "LOC140752389"; transcript_id "XM_073086661.1"; db_xref "GeneID:140752389"; db_xref "GenBank:XM_073086661.1"; experiment "COORDINATES: polyA evidence [ECO:0006239]"; gene "LOC140752389"; model_evidence "Supporting evidence includes similarity to: 19 Proteins"; product "cuticle protein 3-like"; transcript_biotype "mRNA"; exon_number "2";
NW_027332231.1	Gnomon	exon	12323371	12323569	.	+	.	gene_id "LOC140752389"; transcript_id "XM_073086661.1"; db_xref "GeneID:140752389"; db_xref "GenBank:XM_073086661.1"; experiment "COORDINATES: polyA evidence [ECO:0006239]"; gene "LOC140752389"; model_evidence "Supporting evidence includes similarity to: 19 Proteins"; product "cuticle protein 3-like"; transcript_biotype "mRNA"; exon_number "3";
NW_027332231.1	Gnomon	exon	12327365	12328079	.	+	.	gene_id "LOC140752389"; transcript_id "XM_073086661.1"; db_xref "GeneID:140752389"; db_xref "GenBank:XM_073086661.1"; experiment "COORDINATES: polyA evidence [ECO:0006239]"; gene "LOC140752389"; model_evidence "Supporting evidence includes similarity to: 19 Proteins"; product "cuticle protein 3-like"; transcript_biotype "mRNA"; exon_number "4";
NW_027332231.1	Gnomon	CDS	12316179	12316187	.	+	0	gene_id "LOC140752389"; transcript_id "XM_073086661.1"; db_xref "GeneID:140752389"; db_xref "GenBank:XP_072942762.1"; gbkey "CDS"; gene "LOC140752389"; product "cuticle protein 3-like"; protein_id "XP_072942762.1"; exon_number "1";
NW_027332231.1	Gnomon	CDS	12318373	12318567	.	+	0	gene_id "LOC140752389"; transcript_id "XM_073086661.1"; db_xref "GeneID:140752389"; db_xref "GenBank:XP_072942762.1"; gbkey "CDS"; gene "LOC140752389"; product "cuticle protein 3-like"; protein_id "XP_072942762.1"; exon_number "2";
NW_027332231.1	Gnomon	CDS	12323371	12323569	.	+	0	gene_id "LOC140752389"; transcript_id "XM_073086661.1"; db_xref "GeneID:140752389"; db_xref "GenBank:XP_072942762.1"; gbkey "CDS"; gene "LOC140752389"; product "cuticle protein 3-like"; protein_id "XP_072942762.1"; exon_number "3";
NW_027332231.1	Gnomon	CDS	12327365	12327465	.	+	2	gene_id "LOC140752389"; transcript_id "XM_073086661.1"; db_xref "GeneID:140752389"; db_xref "GenBank:XP_072942762.1"; gbkey "CDS"; gene "LOC140752389"; product "cuticle protein 3-like"; protein_id "XP_072942762.1"; exon_number "4";
NW_027332231.1	Gnomon	start_codon	12316179	12316181	.	+	0	gene_id "LOC140752389"; transcript_id "XM_073086661.1"; db_xref "GeneID:140752389"; db_xref "GenBank:XP_072942762.1"; gbkey "CDS"; gene "LOC140752389"; product "cuticle protein 3-like"; protein_id "XP_072942762.1"; exon_number "1";
NW_027332231.1	Gnomon	stop_codon	12327466	12327468	.	+	0	gene_id "LOC140752389"; transcript_id "XM_073086661.1"; db_xref "GeneID:140752389"; db_xref "GenBank:XP_072942762.1"; gbkey "CDS"; gene "LOC140752389"; product "cuticle protein 3-like"; protein_id "XP_072942762.1"; exon_number "4";
NW_027332231.1	Gnomon	gene	12329262	12331263	.	-	.	gene_id "LOC140752295"; transcript_id ""; db_xref "GeneID:140752295"; description "pupal cuticle protein 27-like"; gbkey "Gene"; gene "LOC140752295"; gene_biotype "protein_coding";
NW_027332231.1	Gnomon	transcript	12329262	12331263	.	-	.	gene_id "LOC140752295"; transcript_id "XM_073086531.1"; db_xref "GeneID:140752295"; db_xref "GenBank:XM_073086531.1"; gbkey "mRNA"; gene "LOC140752295"; model_evidence "Supporting evidence includes similarity to: 13 Proteins"; product "pupal cuticle protein 27-like"; transcript_biotype "mRNA";
NW_027332231.1	Gnomon	exon	12331255	12331263	.	-	.	gene_id "LOC140752295"; transcript_id "XM_073086531.1"; db_xref "GeneID:140752295"; db_xref "GenBank:XM_073086531.1"; gene "LOC140752295"; model_evidence "Supporting evidence includes similarity to: 13 Proteins"; product "pupal cuticle protein 27-like"; transcript_biotype "mRNA"; exon_number "1";
NW_027332231.1	Gnomon	exon	12330709	12330895	.	-	.	gene_id "LOC140752295"; transcript_id "XM_073086531.1"; db_xref "GeneID:140752295"; db_xref "GenBank:XM_073086531.1"; gene "LOC140752295"; model_evidence "Supporting evidence includes similarity to: 13 Proteins"; product "pupal cuticle protein 27-like"; transcript_biotype "mRNA"; exon_number "2";
NW_027332231.1	Gnomon	exon	12329947	12330195	.	-	.	gene_id "LOC140752295"; transcript_id "XM_073086531.1"; db_xref "GeneID:140752295"; db_xref "GenBank:XM_073086531.1"; gene "LOC140752295"; model_evidence "Supporting evidence includes similarity to: 13 Proteins"; product "pupal cuticle protein 27-like"; transcript_biotype "mRNA"; exon_number "3";
NW_027332231.1	Gnomon	exon	12329262	12329380	.	-	.	gene_id "LOC140752295"; transcript_id "XM_073086531.1"; db_xref "GeneID:140752295"; db_xref "GenBank:XM_073086531.1"; gene "LOC140752295"; model_evidence "Supporting evidence includes similarity to: 13 Proteins"; product "pupal cuticle protein 27-like"; transcript_biotype "mRNA"; exon_number "4";
NW_027332231.1	Gnomon	CDS	12331255	12331263	.	-	0	gene_id "LOC140752295"; transcript_id "XM_073086531.1"; db_xref "GeneID:140752295"; db_xref "GenBank:XP_072942632.1"; gbkey "CDS"; gene "LOC140752295"; product "pupal cuticle protein 27-like"; protein_id "XP_072942632.1"; exon_number "1";
NW_027332231.1	Gnomon	CDS	12330709	12330895	.	-	0	gene_id "LOC140752295"; transcript_id "XM_073086531.1"; db_xref "GeneID:140752295"; db_xref "GenBank:XP_072942632.1"; gbkey "CDS"; gene "LOC140752295"; product "pupal cuticle protein 27-like"; protein_id "XP_072942632.1"; exon_number "2";
NW_027332231.1	Gnomon	CDS	12329947	12330195	.	-	2	gene_id "LOC140752295"; transcript_id "XM_073086531.1"; db_xref "GeneID:140752295"; db_xref "GenBank:XP_072942632.1"; gbkey "CDS"; gene "LOC140752295"; product "pupal cuticle protein 27-like"; protein_id "XP_072942632.1"; exon_number "3";
NW_027332231.1	Gnomon	CDS	12329265	12329380	.	-	2	gene_id "LOC140752295"; transcript_id "XM_073086531.1"; db_xref "GeneID:140752295"; db_xref "GenBank:XP_072942632.1"; gbkey "CDS"; gene "LOC140752295"; product "pupal cuticle protein 27-like"; protein_id "XP_072942632.1"; exon_number "4";
NW_027332231.1	Gnomon	start_codon	12331261	12331263	.	-	0	gene_id "LOC140752295"; transcript_id "XM_073086531.1"; db_xref "GeneID:140752295"; db_xref "GenBank:XP_072942632.1"; gbkey "CDS"; gene "LOC140752295"; product "pupal cuticle protein 27-like"; protein_id "XP_072942632.1"; exon_number "1";
NW_027332231.1	Gnomon	stop_codon	12329262	12329264	.	-	0	gene_id "LOC140752295"; transcript_id "XM_073086531.1"; db_xref "GeneID:140752295"; db_xref "GenBank:XP_072942632.1"; gbkey "CDS"; gene "LOC140752295"; product "pupal cuticle protein 27-like"; protein_id "XP_072942632.1"; exon_number "4";
NW_027332231.1	Gnomon	gene	12337881	12340664	.	-	.	gene_id "LOC140752294"; transcript_id ""; db_xref "GeneID:140752294"; description "uncharacterized LOC140752294"; gbkey "Gene"; gene "LOC140752294"; gene_biotype "protein_coding";
NW_027332231.1	Gnomon	transcript	12337881	12340664	.	-	.	gene_id "LOC140752294"; transcript_id "XM_073086530.1"; db_xref "GeneID:140752294"; db_xref "GenBank:XM_073086530.1"; experiment "COORDINATES: polyA evidence [ECO:0006239]"; gbkey "mRNA"; gene "LOC140752294"; model_evidence "Supporting evidence includes similarity to: 6 Proteins"; product "uncharacterized protein"; transcript_biotype "mRNA";
NW_027332231.1	Gnomon	exon	12340565	12340664	.	-	.	gene_id "LOC140752294"; transcript_id "XM_073086530.1"; db_xref "GeneID:140752294"; db_xref "GenBank:XM_073086530.1"; experiment "COORDINATES: polyA evidence [ECO:0006239]"; gene "LOC140752294"; model_evidence "Supporting evidence includes similarity to: 6 Proteins"; product "uncharacterized protein"; transcript_biotype "mRNA"; exon_number "1";
NW_027332231.1	Gnomon	exon	12338485	12338968	.	-	.	gene_id "LOC140752294"; transcript_id "XM_073086530.1"; db_xref "GeneID:140752294"; db_xref "GenBank:XM_073086530.1"; experiment "COORDINATES: polyA evidence [ECO:0006239]"; gene "LOC140752294"; model_evidence "Supporting evidence includes similarity to: 6 Proteins"; product "uncharacterized protein"; transcript_biotype "mRNA"; exon_number "2";
NW_027332231.1	Gnomon	exon	12337881	12338216	.	-	.	gene_id "LOC140752294"; transcript_id "XM_073086530.1"; db_xref "GeneID:140752294"; db_xref "GenBank:XM_073086530.1"; experiment "COORDINATES: polyA evidence [ECO:0006239]"; gene "LOC140752294"; model_evidence "Supporting evidence includes similarity to: 6 Proteins"; product "uncharacterized protein"; transcript_biotype "mRNA"; exon_number "3";
NW_027332231.1	Gnomon	CDS	12340565	12340573	.	-	0	gene_id "LOC140752294"; transcript_id "XM_073086530.1"; db_xref "GeneID:140752294"; db_xref "GenBank:XP_072942631.1"; gbkey "CDS"; gene "LOC140752294"; product "uncharacterized protein"; protein_id "XP_072942631.1"; exon_number "1";
NW_027332231.1	Gnomon	CDS	12338485	12338968	.	-	0	gene_id "LOC140752294"; transcript_id "XM_073086530.1"; db_xref "GeneID:140752294"; db_xref "GenBank:XP_072942631.1"; gbkey "CDS"; gene "LOC140752294"; product "uncharacterized protein"; protein_id "XP_072942631.1"; exon_number "2";
NW_027332231.1	Gnomon	CDS	12337957	12338216	.	-	2	gene_id "LOC140752294"; transcript_id "XM_073086530.1"; db_xref "GeneID:140752294"; db_xref "GenBank:XP_072942631.1"; gbkey "CDS"; gene "LOC140752294"; product "uncharacterized protein"; protein_id "XP_072942631.1"; exon_number "3";
NW_027332231.1	Gnomon	start_codon	12340571	12340573	.	-	0	gene_id "LOC140752294"; transcript_id "XM_073086530.1"; db_xref "GeneID:140752294"; db_xref "GenBank:XP_072942631.1"; gbkey "CDS"; gene "LOC140752294"; product "uncharacterized protein"; protein_id "XP_072942631.1"; exon_number "1";
NW_027332231.1	Gnomon	stop_codon	12337954	12337956	.	-	0	gene_id "LOC140752294"; transcript_id "XM_073086530.1"; db_xref "GeneID:140752294"; db_xref "GenBank:XP_072942631.1"; gbkey "CDS"; gene "LOC140752294"; product "uncharacterized protein"; protein_id "XP_072942631.1"; exon_number "3";
NW_027332231.1	Gnomon	gene	12354671	12367622	.	-	.	gene_id "LOC140752395"; transcript_id ""; db_xref "GeneID:140752395"; description "pupal cuticle protein 36a-like"; gbkey "Gene"; gene "LOC140752395"; gene_biotype "protein_coding";
NW_027332231.1	Gnomon	transcript	12354671	12367622	.	-	.	gene_id "LOC140752395"; transcript_id "XM_073086668.1"; db_xref "GeneID:140752395"; db_xref "GenBank:XM_073086668.1"; experiment "COORDINATES: polyA evidence [ECO:0006239]"; gbkey "mRNA"; gene "LOC140752395"; model_evidence "Supporting evidence includes similarity to: 55 Proteins"; product "pupal cuticle protein 36a-like"; transcript_biotype "mRNA";
NW_027332231.1	Gnomon	exon	12367554	12367622	.	-	.	gene_id "LOC140752395"; transcript_id "XM_073086668.1"; db_xref "GeneID:140752395"; db_xref "GenBank:XM_073086668.1"; experiment "COORDINATES: polyA evidence [ECO:0006239]"; gene "LOC140752395"; model_evidence "Supporting evidence includes similarity to: 55 Proteins"; product "pupal cuticle protein 36a-like"; transcript_biotype "mRNA"; exon_number "1";
NW_027332231.1	Gnomon	exon	12365142	12365760	.	-	.	gene_id "LOC140752395"; transcript_id "XM_073086668.1"; db_xref "GeneID:140752395"; db_xref "GenBank:XM_073086668.1"; experiment "COORDINATES: polyA evidence [ECO:0006239]"; gene "LOC140752395"; model_evidence "Supporting evidence includes similarity to: 55 Proteins"; product "pupal cuticle protein 36a-like"; transcript_biotype "mRNA"; exon_number "2";
NW_027332231.1	Gnomon	exon	12354671	12355479	.	-	.	gene_id "LOC140752395"; transcript_id "XM_073086668.1"; db_xref "GeneID:140752395"; db_xref "GenBank:XM_073086668.1"; experiment "COORDINATES: polyA evidence [ECO:0006239]"; gene "LOC140752395"; model_evidence "Supporting evidence includes similarity to: 55 Proteins"; product "pupal cuticle protein 36a-like"; transcript_biotype "mRNA"; exon_number "3";
NW_027332231.1	Gnomon	CDS	12367554	12367562	.	-	0	gene_id "LOC140752395"; transcript_id "XM_073086668.1"; db_xref "GeneID:140752395"; db_xref "GenBank:XP_072942769.1"; gbkey "CDS"; gene "LOC140752395"; product "pupal cuticle protein 36a-like"; protein_id "XP_072942769.1"; exon_number "1";
NW_027332231.1	Gnomon	CDS	12365142	12365760	.	-	0	gene_id "LOC140752395"; transcript_id "XM_073086668.1"; db_xref "GeneID:140752395"; db_xref "GenBank:XP_072942769.1"; gbkey "CDS"; gene "LOC140752395"; product "pupal cuticle protein 36a-like"; protein_id "XP_072942769.1"; exon_number "2";
NW_027332231.1	Gnomon	CDS	12355223	12355479	.	-	2	gene_id "LOC140752395"; transcript_id "XM_073086668.1"; db_xref "GeneID:140752395"; db_xref "GenBank:XP_072942769.1"; gbkey "CDS"; gene "LOC140752395"; product "pupal cuticle protein 36a-like"; protein_id "XP_072942769.1"; exon_number "3";
NW_027332231.1	Gnomon	start_codon	12367560	12367562	.	-	0	gene_id "LOC140752395"; transcript_id "XM_073086668.1"; db_xref "GeneID:140752395"; db_xref "GenBank:XP_072942769.1"; gbkey "CDS"; gene "LOC140752395"; product "pupal cuticle protein 36a-like"; protein_id "XP_072942769.1"; exon_number "1";
NW_027332231.1	Gnomon	stop_codon	12355220	12355222	.	-	0	gene_id "LOC140752395"; transcript_id "XM_073086668.1"; db_xref "GeneID:140752395"; db_xref "GenBank:XP_072942769.1"; gbkey "CDS"; gene "LOC140752395"; product "pupal cuticle protein 36a-like"; protein_id "XP_072942769.1"; exon_number "3";
NW_027332231.1	Gnomon	gene	12430267	12433053	.	-	.	gene_id "LOC140752568"; transcript_id ""; db_xref "GeneID:140752568"; description "uncharacterized LOC140752568"; gbkey "Gene"; gene "LOC140752568"; gene_biotype "protein_coding";
NW_027332231.1	Gnomon	transcript	12430267	12433053	.	-	.	gene_id "LOC140752568"; transcript_id "XM_073086907.1"; db_xref "GeneID:140752568"; db_xref "GenBank:XM_073086907.1"; gbkey "mRNA"; gene "LOC140752568"; model_evidence "Supporting evidence includes similarity to: 16 Proteins"; product "uncharacterized protein"; transcript_biotype "mRNA";
NW_027332231.1	Gnomon	exon	12433027	12433053	.	-	.	gene_id "LOC140752568"; transcript_id "XM_073086907.1"; db_xref "GeneID:140752568"; db_xref "GenBank:XM_073086907.1"; gene "LOC140752568"; model_evidence "Supporting evidence includes similarity to: 16 Proteins"; product "uncharacterized protein"; transcript_biotype "mRNA"; exon_number "1";
NW_027332231.1	Gnomon	exon	12432257	12432684	.	-	.	gene_id "LOC140752568"; transcript_id "XM_073086907.1"; db_xref "GeneID:140752568"; db_xref "GenBank:XM_073086907.1"; gene "LOC140752568"; model_evidence "Supporting evidence includes similarity to: 16 Proteins"; product "uncharacterized protein"; transcript_biotype "mRNA"; exon_number "2";
NW_027332231.1	Gnomon	exon	12431727	12431857	.	-	.	gene_id "LOC140752568"; transcript_id "XM_073086907.1"; db_xref "GeneID:140752568"; db_xref "GenBank:XM_073086907.1"; gene "LOC140752568"; model_evidence "Supporting evidence includes similarity to: 16 Proteins"; product "uncharacterized protein"; transcript_biotype "mRNA"; exon_number "3";
NW_027332231.1	Gnomon	exon	12430853	12431046	.	-	.	gene_id "LOC140752568"; transcript_id "XM_073086907.1"; db_xref "GeneID:140752568"; db_xref "GenBank:XM_073086907.1"; gene "LOC140752568"; model_evidence "Supporting evidence includes similarity to: 16 Proteins"; product "uncharacterized protein"; transcript_biotype "mRNA"; exon_number "4";
NW_027332231.1	Gnomon	exon	12430267	12430521	.	-	.	gene_id "LOC140752568"; transcript_id "XM_073086907.1"; db_xref "GeneID:140752568"; db_xref "GenBank:XM_073086907.1"; gene "LOC140752568"; model_evidence "Supporting evidence includes similarity to: 16 Proteins"; product "uncharacterized protein"; transcript_biotype "mRNA"; exon_number "5";
NW_027332231.1	Gnomon	CDS	12433027	12433035	.	-	0	gene_id "LOC140752568"; transcript_id "XM_073086907.1"; db_xref "GeneID:140752568"; db_xref "GenBank:XP_072943008.1"; gbkey "CDS"; gene "LOC140752568"; product "uncharacterized protein"; protein_id "XP_072943008.1"; exon_number "1";
NW_027332231.1	Gnomon	CDS	12432257	12432684	.	-	0	gene_id "LOC140752568"; transcript_id "XM_073086907.1"; db_xref "GeneID:140752568"; db_xref "GenBank:XP_072943008.1"; gbkey "CDS"; gene "LOC140752568"; product "uncharacterized protein"; protein_id "XP_072943008.1"; exon_number "2";
NW_027332231.1	Gnomon	CDS	12431727	12431857	.	-	1	gene_id "LOC140752568"; transcript_id "XM_073086907.1"; db_xref "GeneID:140752568"; db_xref "GenBank:XP_072943008.1"; gbkey "CDS"; gene "LOC140752568"; product "uncharacterized protein"; protein_id "XP_072943008.1"; exon_number "3";
NW_027332231.1	Gnomon	CDS	12430853	12431046	.	-	2	gene_id "LOC140752568"; transcript_id "XM_073086907.1"; db_xref "GeneID:140752568"; db_xref "GenBank:XP_072943008.1"; gbkey "CDS"; gene "LOC140752568"; product "uncharacterized protein"; protein_id "XP_072943008.1"; exon_number "4";
NW_027332231.1	Gnomon	CDS	12430270	12430521	.	-	0	gene_id "LOC140752568"; transcript_id "XM_073086907.1"; db_xref "GeneID:140752568"; db_xref "GenBank:XP_072943008.1"; gbkey "CDS"; gene "LOC140752568"; product "uncharacterized protein"; protein_id "XP_072943008.1"; exon_number "5";
NW_027332231.1	Gnomon	start_codon	12433033	12433035	.	-	0	gene_id "LOC140752568"; transcript_id "XM_073086907.1"; db_xref "GeneID:140752568"; db_xref "GenBank:XP_072943008.1"; gbkey "CDS"; gene "LOC140752568"; product "uncharacterized protein"; protein_id "XP_072943008.1"; exon_number "1";
NW_027332231.1	Gnomon	stop_codon	12430267	12430269	.	-	0	gene_id "LOC140752568"; transcript_id "XM_073086907.1"; db_xref "GeneID:140752568"; db_xref "GenBank:XP_072943008.1"; gbkey "CDS"; gene "LOC140752568"; product "uncharacterized protein"; protein_id "XP_072943008.1"; exon_number "5";
NW_027332231.1	Gnomon	gene	12444750	12447731	.	-	.	gene_id "LOC140752458"; transcript_id ""; db_xref "GeneID:140752458"; description "uncharacterized LOC140752458"; gbkey "Gene"; gene "LOC140752458"; gene_biotype "protein_coding";
NW_027332231.1	Gnomon	transcript	12444750	12447731	.	-	.	gene_id "LOC140752458"; transcript_id "XM_073086763.1"; db_xref "GeneID:140752458"; db_xref "GenBank:XM_073086763.1"; experiment "COORDINATES: polyA evidence [ECO:0006239]"; gbkey "mRNA"; gene "LOC140752458"; model_evidence "Supporting evidence includes similarity to: 33 Proteins"; product "uncharacterized protein"; transcript_biotype "mRNA";
NW_027332231.1	Gnomon	exon	12447657	12447731	.	-	.	gene_id "LOC140752458"; transcript_id "XM_073086763.1"; db_xref "GeneID:140752458"; db_xref "GenBank:XM_073086763.1"; experiment "COORDINATES: polyA evidence [ECO:0006239]"; gene "LOC140752458"; model_evidence "Supporting evidence includes similarity to: 33 Proteins"; product "uncharacterized protein"; transcript_biotype "mRNA"; exon_number "1";
NW_027332231.1	Gnomon	exon	12446587	12447415	.	-	.	gene_id "LOC140752458"; transcript_id "XM_073086763.1"; db_xref "GeneID:140752458"; db_xref "GenBank:XM_073086763.1"; experiment "COORDINATES: polyA evidence [ECO:0006239]"; gene "LOC140752458"; model_evidence "Supporting evidence includes similarity to: 33 Proteins"; product "uncharacterized protein"; transcript_biotype "mRNA"; exon_number "2";
NW_027332231.1	Gnomon	exon	12444750	12446156	.	-	.	gene_id "LOC140752458"; transcript_id "XM_073086763.1"; db_xref "GeneID:140752458"; db_xref "GenBank:XM_073086763.1"; experiment "COORDINATES: polyA evidence [ECO:0006239]"; gene "LOC140752458"; model_evidence "Supporting evidence includes similarity to: 33 Proteins"; product "uncharacterized protein"; transcript_biotype "mRNA"; exon_number "3";
NW_027332231.1	Gnomon	CDS	12447657	12447665	.	-	0	gene_id "LOC140752458"; transcript_id "XM_073086763.1"; db_xref "GeneID:140752458"; db_xref "GenBank:XP_072942864.1"; gbkey "CDS"; gene "LOC140752458"; product "uncharacterized protein"; protein_id "XP_072942864.1"; exon_number "1";
NW_027332231.1	Gnomon	CDS	12446587	12447415	.	-	0	gene_id "LOC140752458"; transcript_id "XM_073086763.1"; db_xref "GeneID:140752458"; db_xref "GenBank:XP_072942864.1"; gbkey "CDS"; gene "LOC140752458"; product "uncharacterized protein"; protein_id "XP_072942864.1"; exon_number "2";
NW_027332231.1	Gnomon	CDS	12445084	12446156	.	-	2	gene_id "LOC140752458"; transcript_id "XM_073086763.1"; db_xref "GeneID:140752458"; db_xref "GenBank:XP_072942864.1"; gbkey "CDS"; gene "LOC140752458"; product "uncharacterized protein"; protein_id "XP_072942864.1"; exon_number "3";
NW_027332231.1	Gnomon	start_codon	12447663	12447665	.	-	0	gene_id "LOC140752458"; transcript_id "XM_073086763.1"; db_xref "GeneID:140752458"; db_xref "GenBank:XP_072942864.1"; gbkey "CDS"; gene "LOC140752458"; product "uncharacterized protein"; protein_id "XP_072942864.1"; exon_number "1";
NW_027332231.1	Gnomon	stop_codon	12445081	12445083	.	-	0	gene_id "LOC140752458"; transcript_id "XM_073086763.1"; db_xref "GeneID:140752458"; db_xref "GenBank:XP_072942864.1"; gbkey "CDS"; gene "LOC140752458"; product "uncharacterized protein"; protein_id "XP_072942864.1"; exon_number "3";
NW_027332231.1	Gnomon	gene	12460744	12468053	.	-	.	gene_id "LOC140752225"; transcript_id ""; db_xref "GeneID:140752225"; description "uncharacterized LOC140752225"; gbkey "Gene"; gene "LOC140752225"; gene_biotype "protein_coding";
NW_027332231.1	Gnomon	transcript	12460744	12468053	.	-	.	gene_id "LOC140752225"; transcript_id "XM_073086441.1"; db_xref "GeneID:140752225"; db_xref "GenBank:XM_073086441.1"; experiment "COORDINATES: polyA evidence [ECO:0006239]"; gbkey "mRNA"; gene "LOC140752225"; model_evidence "Supporting evidence includes similarity to: 10 Proteins"; product "uncharacterized protein"; transcript_biotype "mRNA";
NW_027332231.1	Gnomon	exon	12467998	12468053	.	-	.	gene_id "LOC140752225"; transcript_id "XM_073086441.1"; db_xref "GeneID:140752225"; db_xref "GenBank:XM_073086441.1"; experiment "COORDINATES: polyA evidence [ECO:0006239]"; gene "LOC140752225"; model_evidence "Supporting evidence includes similarity to: 10 Proteins"; product "uncharacterized protein"; transcript_biotype "mRNA"; exon_number "1";
NW_027332231.1	Gnomon	exon	12466797	12467499	.	-	.	gene_id "LOC140752225"; transcript_id "XM_073086441.1"; db_xref "GeneID:140752225"; db_xref "GenBank:XM_073086441.1"; experiment "COORDINATES: polyA evidence [ECO:0006239]"; gene "LOC140752225"; model_evidence "Supporting evidence includes similarity to: 10 Proteins"; product "uncharacterized protein"; transcript_biotype "mRNA"; exon_number "2";
NW_027332231.1	Gnomon	exon	12460744	12463878	.	-	.	gene_id "LOC140752225"; transcript_id "XM_073086441.1"; db_xref "GeneID:140752225"; db_xref "GenBank:XM_073086441.1"; experiment "COORDINATES: polyA evidence [ECO:0006239]"; gene "LOC140752225"; model_evidence "Supporting evidence includes similarity to: 10 Proteins"; product "uncharacterized protein"; transcript_biotype "mRNA"; exon_number "3";
NW_027332231.1	Gnomon	CDS	12467998	12468006	.	-	0	gene_id "LOC140752225"; transcript_id "XM_073086441.1"; db_xref "GeneID:140752225"; db_xref "GenBank:XP_072942542.1"; gbkey "CDS"; gene "LOC140752225"; product "uncharacterized protein"; protein_id "XP_072942542.1"; exon_number "1";
NW_027332231.1	Gnomon	CDS	12466797	12467499	.	-	0	gene_id "LOC140752225"; transcript_id "XM_073086441.1"; db_xref "GeneID:140752225"; db_xref "GenBank:XP_072942542.1"; gbkey "CDS"; gene "LOC140752225"; product "uncharacterized protein"; protein_id "XP_072942542.1"; exon_number "2";
NW_027332231.1	Gnomon	CDS	12460898	12463878	.	-	2	gene_id "LOC140752225"; transcript_id "XM_073086441.1"; db_xref "GeneID:140752225"; db_xref "GenBank:XP_072942542.1"; gbkey "CDS"; gene "LOC140752225"; product "uncharacterized protein"; protein_id "XP_072942542.1"; exon_number "3";
NW_027332231.1	Gnomon	start_codon	12468004	12468006	.	-	0	gene_id "LOC140752225"; transcript_id "XM_073086441.1"; db_xref "GeneID:140752225"; db_xref "GenBank:XP_072942542.1"; gbkey "CDS"; gene "LOC140752225"; product "uncharacterized protein"; protein_id "XP_072942542.1"; exon_number "1";
NW_027332231.1	Gnomon	stop_codon	12460895	12460897	.	-	0	gene_id "LOC140752225"; transcript_id "XM_073086441.1"; db_xref "GeneID:140752225"; db_xref "GenBank:XP_072942542.1"; gbkey "CDS"; gene "LOC140752225"; product "uncharacterized protein"; protein_id "XP_072942542.1"; exon_number "3";
NW_027332231.1	tRNAscan-SE	gene	12483977	12484060	.	+	.	gene_id "TRNAL-UAA_8"; transcript_id ""; db_xref "GeneID:140752648"; description "transfer RNA leucine (anticodon UAA)"; gbkey "Gene"; gene "TRNAL-UAA"; gene_biotype "tRNA";
NW_027332231.1	tRNAscan-SE	transcript	12483977	12484060	.	+	.	gene_id "TRNAL-UAA_8"; transcript_id "unassigned_transcript_653"; anticodon "(pos:12484011..12484013)"; db_xref "GeneID:140752648"; gbkey "tRNA"; gene "TRNAL-UAA"; inference "COORDINATES: profile:tRNAscan-SE:2.0.12"; note "transfer RNA leucine (anticodon UAA)"; product "tRNA-Leu"; transcript_biotype "tRNA";
NW_027332231.1	tRNAscan-SE	exon	12483977	12484060	.	+	.	gene_id "TRNAL-UAA_8"; transcript_id "unassigned_transcript_653"; anticodon "(pos:12484011..12484013)"; db_xref "GeneID:140752648"; gene "TRNAL-UAA"; inference "COORDINATES: profile:tRNAscan-SE:2.0.12"; note "transfer RNA leucine (anticodon UAA)"; product "tRNA-Leu"; transcript_biotype "tRNA"; exon_number "1";
NW_027332231.1	Gnomon	gene	12492954	12505628	.	+	.	gene_id "spag"; transcript_id ""; db_xref "GeneID:140752097"; description "RNA polymerase II-associated protein spaghetti"; gbkey "Gene"; gene "spag"; gene_biotype "protein_coding";
NW_027332231.1	Gnomon	transcript	12492954	12505628	.	+	.	gene_id "spag"; transcript_id "XM_073086265.1"; db_xref "GeneID:140752097"; db_xref "GenBank:XM_073086265.1"; experiment "COORDINATES: polyA evidence [ECO:0006239]"; gbkey "mRNA"; gene "spag"; model_evidence "Supporting evidence includes similarity to: 2 Proteins"; product "RNA polymerase II-associated protein spaghetti, transcript variant X3"; transcript_biotype "mRNA";
NW_027332231.1	Gnomon	exon	12492954	12493030	.	+	.	gene_id "spag"; transcript_id "XM_073086265.1"; db_xref "GeneID:140752097"; db_xref "GenBank:XM_073086265.1"; experiment "COORDINATES: polyA evidence [ECO:0006239]"; gene "spag"; model_evidence "Supporting evidence includes similarity to: 2 Proteins"; product "RNA polymerase II-associated protein spaghetti, transcript variant X3"; transcript_biotype "mRNA"; exon_number "1";
NW_027332231.1	Gnomon	exon	12494631	12494753	.	+	.	gene_id "spag"; transcript_id "XM_073086265.1"; db_xref "GeneID:140752097"; db_xref "GenBank:XM_073086265.1"; experiment "COORDINATES: polyA evidence [ECO:0006239]"; gene "spag"; model_evidence "Supporting evidence includes similarity to: 2 Proteins"; product "RNA polymerase II-associated protein spaghetti, transcript variant X3"; transcript_biotype "mRNA"; exon_number "2";
NW_027332231.1	Gnomon	exon	12495487	12495612	.	+	.	gene_id "spag"; transcript_id "XM_073086265.1"; db_xref "GeneID:140752097"; db_xref "GenBank:XM_073086265.1"; experiment "COORDINATES: polyA evidence [ECO:0006239]"; gene "spag"; model_evidence "Supporting evidence includes similarity to: 2 Proteins"; product "RNA polymerase II-associated protein spaghetti, transcript variant X3"; transcript_biotype "mRNA"; exon_number "3";
NW_027332231.1	Gnomon	exon	12497113	12497240	.	+	.	gene_id "spag"; transcript_id "XM_073086265.1"; db_xref "GeneID:140752097"; db_xref "GenBank:XM_073086265.1"; experiment "COORDINATES: polyA evidence [ECO:0006239]"; gene "spag"; model_evidence "Supporting evidence includes similarity to: 2 Proteins"; product "RNA polymerase II-associated protein spaghetti, transcript variant X3"; transcript_biotype "mRNA"; exon_number "4";
NW_027332231.1	Gnomon	exon	12497744	12497954	.	+	.	gene_id "spag"; transcript_id "XM_073086265.1"; db_xref "GeneID:140752097"; db_xref "GenBank:XM_073086265.1"; experiment "COORDINATES: polyA evidence [ECO:0006239]"; gene "spag"; model_evidence "Supporting evidence includes similarity to: 2 Proteins"; product "RNA polymerase II-associated protein spaghetti, transcript variant X3"; transcript_biotype "mRNA"; exon_number "5";
NW_027332231.1	Gnomon	exon	12498639	12498656	.	+	.	gene_id "spag"; transcript_id "XM_073086265.1"; db_xref "GeneID:140752097"; db_xref "GenBank:XM_073086265.1"; experiment "COORDINATES: polyA evidence [ECO:0006239]"; gene "spag"; model_evidence "Supporting evidence includes similarity to: 2 Proteins"; product "RNA polymerase II-associated protein spaghetti, transcript variant X3"; transcript_biotype "mRNA"; exon_number "6";
NW_027332231.1	Gnomon	exon	12498906	12499259	.	+	.	gene_id "spag"; transcript_id "XM_073086265.1"; db_xref "GeneID:140752097"; db_xref "GenBank:XM_073086265.1"; experiment "COORDINATES: polyA evidence [ECO:0006239]"; gene "spag"; model_evidence "Supporting evidence includes similarity to: 2 Proteins"; product "RNA polymerase II-associated protein spaghetti, transcript variant X3"; transcript_biotype "mRNA"; exon_number "7";
NW_027332231.1	Gnomon	exon	12499724	12500167	.	+	.	gene_id "spag"; transcript_id "XM_073086265.1"; db_xref "GeneID:140752097"; db_xref "GenBank:XM_073086265.1"; experiment "COORDINATES: polyA evidence [ECO:0006239]"; gene "spag"; model_evidence "Supporting evidence includes similarity to: 2 Proteins"; product "RNA polymerase II-associated protein spaghetti, transcript variant X3"; transcript_biotype "mRNA"; exon_number "8";
NW_027332231.1	Gnomon	exon	12500718	12500910	.	+	.	gene_id "spag"; transcript_id "XM_073086265.1"; db_xref "GeneID:140752097"; db_xref "GenBank:XM_073086265.1"; experiment "COORDINATES: polyA evidence [ECO:0006239]"; gene "spag"; model_evidence "Supporting evidence includes similarity to: 2 Proteins"; product "RNA polymerase II-associated protein spaghetti, transcript variant X3"; transcript_biotype "mRNA"; exon_number "9";
NW_027332231.1	Gnomon	exon	12501582	12505628	.	+	.	gene_id "spag"; transcript_id "XM_073086265.1"; db_xref "GeneID:140752097"; db_xref "GenBank:XM_073086265.1"; experiment "COORDINATES: polyA evidence [ECO:0006239]"; gene "spag"; model_evidence "Supporting evidence includes similarity to: 2 Proteins"; product "RNA polymerase II-associated protein spaghetti, transcript variant X3"; transcript_biotype "mRNA"; exon_number "10";
NW_027332231.1	Gnomon	CDS	12495511	12495612	.	+	0	gene_id "spag"; transcript_id "XM_073086265.1"; db_xref "GeneID:140752097"; db_xref "GenBank:XP_072942366.1"; gbkey "CDS"; gene "spag"; product "uncharacterized protein spag isoform X3"; protein_id "XP_072942366.1"; exon_number "3";
NW_027332231.1	Gnomon	CDS	12497113	12497240	.	+	0	gene_id "spag"; transcript_id "XM_073086265.1"; db_xref "GeneID:140752097"; db_xref "GenBank:XP_072942366.1"; gbkey "CDS"; gene "spag"; product "uncharacterized protein spag isoform X3"; protein_id "XP_072942366.1"; exon_number "4";
NW_027332231.1	Gnomon	CDS	12497744	12497954	.	+	1	gene_id "spag"; transcript_id "XM_073086265.1"; db_xref "GeneID:140752097"; db_xref "GenBank:XP_072942366.1"; gbkey "CDS"; gene "spag"; product "uncharacterized protein spag isoform X3"; protein_id "XP_072942366.1"; exon_number "5";
NW_027332231.1	Gnomon	CDS	12498639	12498656	.	+	0	gene_id "spag"; transcript_id "XM_073086265.1"; db_xref "GeneID:140752097"; db_xref "GenBank:XP_072942366.1"; gbkey "CDS"; gene "spag"; product "uncharacterized protein spag isoform X3"; protein_id "XP_072942366.1"; exon_number "6";
NW_027332231.1	Gnomon	CDS	12498906	12499259	.	+	0	gene_id "spag"; transcript_id "XM_073086265.1"; db_xref "GeneID:140752097"; db_xref "GenBank:XP_072942366.1"; gbkey "CDS"; gene "spag"; product "uncharacterized protein spag isoform X3"; protein_id "XP_072942366.1"; exon_number "7";
NW_027332231.1	Gnomon	CDS	12499724	12500167	.	+	0	gene_id "spag"; transcript_id "XM_073086265.1"; db_xref "GeneID:140752097"; db_xref "GenBank:XP_072942366.1"; gbkey "CDS"; gene "spag"; product "uncharacterized protein spag isoform X3"; protein_id "XP_072942366.1"; exon_number "8";
NW_027332231.1	Gnomon	CDS	12500718	12500910	.	+	0	gene_id "spag"; transcript_id "XM_073086265.1"; db_xref "GeneID:140752097"; db_xref "GenBank:XP_072942366.1"; gbkey "CDS"; gene "spag"; product "uncharacterized protein spag isoform X3"; protein_id "XP_072942366.1"; exon_number "9";
NW_027332231.1	Gnomon	CDS	12501582	12501667	.	+	2	gene_id "spag"; transcript_id "XM_073086265.1"; db_xref "GeneID:140752097"; db_xref "GenBank:XP_072942366.1"; gbkey "CDS"; gene "spag"; product "uncharacterized protein spag isoform X3"; protein_id "XP_072942366.1"; exon_number "10";
NW_027332231.1	Gnomon	start_codon	12495511	12495513	.	+	0	gene_id "spag"; transcript_id "XM_073086265.1"; db_xref "GeneID:140752097"; db_xref "GenBank:XP_072942366.1"; gbkey "CDS"; gene "spag"; product "uncharacterized protein spag isoform X3"; protein_id "XP_072942366.1"; exon_number "3";
NW_027332231.1	Gnomon	stop_codon	12501668	12501670	.	+	0	gene_id "spag"; transcript_id "XM_073086265.1"; db_xref "GeneID:140752097"; db_xref "GenBank:XP_072942366.1"; gbkey "CDS"; gene "spag"; product "uncharacterized protein spag isoform X3"; protein_id "XP_072942366.1"; exon_number "10";
NW_027332231.1	Gnomon	transcript	12493037	12505628	.	+	.	gene_id "spag"; transcript_id "XM_073086262.1"; db_xref "GeneID:140752097"; db_xref "GenBank:XM_073086262.1"; experiment "COORDINATES: polyA evidence [ECO:0006239]"; gbkey "mRNA"; gene "spag"; model_evidence "Supporting evidence includes similarity to: 3 Proteins"; product "RNA polymerase II-associated protein spaghetti, transcript variant X1"; transcript_biotype "mRNA";
NW_027332231.1	Gnomon	exon	12493037	12493208	.	+	.	gene_id "spag"; transcript_id "XM_073086262.1"; db_xref "GeneID:140752097"; db_xref "GenBank:XM_073086262.1"; experiment "COORDINATES: polyA evidence [ECO:0006239]"; gene "spag"; model_evidence "Supporting evidence includes similarity to: 3 Proteins"; product "RNA polymerase II-associated protein spaghetti, transcript variant X1"; transcript_biotype "mRNA"; exon_number "1";
NW_027332231.1	Gnomon	exon	12494631	12494753	.	+	.	gene_id "spag"; transcript_id "XM_073086262.1"; db_xref "GeneID:140752097"; db_xref "GenBank:XM_073086262.1"; experiment "COORDINATES: polyA evidence [ECO:0006239]"; gene "spag"; model_evidence "Supporting evidence includes similarity to: 3 Proteins"; product "RNA polymerase II-associated protein spaghetti, transcript variant X1"; transcript_biotype "mRNA"; exon_number "2";
NW_027332231.1	Gnomon	exon	12495487	12495612	.	+	.	gene_id "spag"; transcript_id "XM_073086262.1"; db_xref "GeneID:140752097"; db_xref "GenBank:XM_073086262.1"; experiment "COORDINATES: polyA evidence [ECO:0006239]"; gene "spag"; model_evidence "Supporting evidence includes similarity to: 3 Proteins"; product "RNA polymerase II-associated protein spaghetti, transcript variant X1"; transcript_biotype "mRNA"; exon_number "3";
NW_027332231.1	Gnomon	exon	12497113	12497240	.	+	.	gene_id "spag"; transcript_id "XM_073086262.1"; db_xref "GeneID:140752097"; db_xref "GenBank:XM_073086262.1"; experiment "COORDINATES: polyA evidence [ECO:0006239]"; gene "spag"; model_evidence "Supporting evidence includes similarity to: 3 Proteins"; product "RNA polymerase II-associated protein spaghetti, transcript variant X1"; transcript_biotype "mRNA"; exon_number "4";
NW_027332231.1	Gnomon	exon	12497744	12497954	.	+	.	gene_id "spag"; transcript_id "XM_073086262.1"; db_xref "GeneID:140752097"; db_xref "GenBank:XM_073086262.1"; experiment "COORDINATES: polyA evidence [ECO:0006239]"; gene "spag"; model_evidence "Supporting evidence includes similarity to: 3 Proteins"; product "RNA polymerase II-associated protein spaghetti, transcript variant X1"; transcript_biotype "mRNA"; exon_number "5";
NW_027332231.1	Gnomon	exon	12498639	12498656	.	+	.	gene_id "spag"; transcript_id "XM_073086262.1"; db_xref "GeneID:140752097"; db_xref "GenBank:XM_073086262.1"; experiment "COORDINATES: polyA evidence [ECO:0006239]"; gene "spag"; model_evidence "Supporting evidence includes similarity to: 3 Proteins"; product "RNA polymerase II-associated protein spaghetti, transcript variant X1"; transcript_biotype "mRNA"; exon_number "6";
NW_027332231.1	Gnomon	exon	12498906	12499259	.	+	.	gene_id "spag"; transcript_id "XM_073086262.1"; db_xref "GeneID:140752097"; db_xref "GenBank:XM_073086262.1"; experiment "COORDINATES: polyA evidence [ECO:0006239]"; gene "spag"; model_evidence "Supporting evidence includes similarity to: 3 Proteins"; product "RNA polymerase II-associated protein spaghetti, transcript variant X1"; transcript_biotype "mRNA"; exon_number "7";
NW_027332231.1	Gnomon	exon	12499724	12500167	.	+	.	gene_id "spag"; transcript_id "XM_073086262.1"; db_xref "GeneID:140752097"; db_xref "GenBank:XM_073086262.1"; experiment "COORDINATES: polyA evidence [ECO:0006239]"; gene "spag"; model_evidence "Supporting evidence includes similarity to: 3 Proteins"; product "RNA polymerase II-associated protein spaghetti, transcript variant X1"; transcript_biotype "mRNA"; exon_number "8";
NW_027332231.1	Gnomon	exon	12500718	12500910	.	+	.	gene_id "spag"; transcript_id "XM_073086262.1"; db_xref "GeneID:140752097"; db_xref "GenBank:XM_073086262.1"; experiment "COORDINATES: polyA evidence [ECO:0006239]"; gene "spag"; model_evidence "Supporting evidence includes similarity to: 3 Proteins"; product "RNA polymerase II-associated protein spaghetti, transcript variant X1"; transcript_biotype "mRNA"; exon_number "9";
NW_027332231.1	Gnomon	exon	12501582	12505628	.	+	.	gene_id "spag"; transcript_id "XM_073086262.1"; db_xref "GeneID:140752097"; db_xref "GenBank:XM_073086262.1"; experiment "COORDINATES: polyA evidence [ECO:0006239]"; gene "spag"; model_evidence "Supporting evidence includes similarity to: 3 Proteins"; product "RNA polymerase II-associated protein spaghetti, transcript variant X1"; transcript_biotype "mRNA"; exon_number "10";
NW_027332231.1	Gnomon	CDS	12493074	12493208	.	+	0	gene_id "spag"; transcript_id "XM_073086262.1"; db_xref "GeneID:140752097"; db_xref "GenBank:XP_072942363.1"; gbkey "CDS"; gene "spag"; product "RNA polymerase II-associated protein 3 isoform X1"; protein_id "XP_072942363.1"; exon_number "1";
NW_027332231.1	Gnomon	CDS	12494631	12494753	.	+	0	gene_id "spag"; transcript_id "XM_073086262.1"; db_xref "GeneID:140752097"; db_xref "GenBank:XP_072942363.1"; gbkey "CDS"; gene "spag"; product "RNA polymerase II-associated protein 3 isoform X1"; protein_id "XP_072942363.1"; exon_number "2";
NW_027332231.1	Gnomon	CDS	12495487	12495612	.	+	0	gene_id "spag"; transcript_id "XM_073086262.1"; db_xref "GeneID:140752097"; db_xref "GenBank:XP_072942363.1"; gbkey "CDS"; gene "spag"; product "RNA polymerase II-associated protein 3 isoform X1"; protein_id "XP_072942363.1"; exon_number "3";
NW_027332231.1	Gnomon	CDS	12497113	12497240	.	+	0	gene_id "spag"; transcript_id "XM_073086262.1"; db_xref "GeneID:140752097"; db_xref "GenBank:XP_072942363.1"; gbkey "CDS"; gene "spag"; product "RNA polymerase II-associated protein 3 isoform X1"; protein_id "XP_072942363.1"; exon_number "4";
NW_027332231.1	Gnomon	CDS	12497744	12497954	.	+	1	gene_id "spag"; transcript_id "XM_073086262.1"; db_xref "GeneID:140752097"; db_xref "GenBank:XP_072942363.1"; gbkey "CDS"; gene "spag"; product "RNA polymerase II-associated protein 3 isoform X1"; protein_id "XP_072942363.1"; exon_number "5";
NW_027332231.1	Gnomon	CDS	12498639	12498656	.	+	0	gene_id "spag"; transcript_id "XM_073086262.1"; db_xref "GeneID:140752097"; db_xref "GenBank:XP_072942363.1"; gbkey "CDS"; gene "spag"; product "RNA polymerase II-associated protein 3 isoform X1"; protein_id "XP_072942363.1"; exon_number "6";
NW_027332231.1	Gnomon	CDS	12498906	12499259	.	+	0	gene_id "spag"; transcript_id "XM_073086262.1"; db_xref "GeneID:140752097"; db_xref "GenBank:XP_072942363.1"; gbkey "CDS"; gene "spag"; product "RNA polymerase II-associated protein 3 isoform X1"; protein_id "XP_072942363.1"; exon_number "7";
NW_027332231.1	Gnomon	CDS	12499724	12500167	.	+	0	gene_id "spag"; transcript_id "XM_073086262.1"; db_xref "GeneID:140752097"; db_xref "GenBank:XP_072942363.1"; gbkey "CDS"; gene "spag"; product "RNA polymerase II-associated protein 3 isoform X1"; protein_id "XP_072942363.1"; exon_number "8";
NW_027332231.1	Gnomon	CDS	12500718	12500910	.	+	0	gene_id "spag"; transcript_id "XM_073086262.1"; db_xref "GeneID:140752097"; db_xref "GenBank:XP_072942363.1"; gbkey "CDS"; gene "spag"; product "RNA polymerase II-associated protein 3 isoform X1"; protein_id "XP_072942363.1"; exon_number "9";
NW_027332231.1	Gnomon	CDS	12501582	12501667	.	+	2	gene_id "spag"; transcript_id "XM_073086262.1"; db_xref "GeneID:140752097"; db_xref "GenBank:XP_072942363.1"; gbkey "CDS"; gene "spag"; product "RNA polymerase II-associated protein 3 isoform X1"; protein_id "XP_072942363.1"; exon_number "10";
NW_027332231.1	Gnomon	start_codon	12493074	12493076	.	+	0	gene_id "spag"; transcript_id "XM_073086262.1"; db_xref "GeneID:140752097"; db_xref "GenBank:XP_072942363.1"; gbkey "CDS"; gene "spag"; product "RNA polymerase II-associated protein 3 isoform X1"; protein_id "XP_072942363.1"; exon_number "1";
NW_027332231.1	Gnomon	stop_codon	12501668	12501670	.	+	0	gene_id "spag"; transcript_id "XM_073086262.1"; db_xref "GeneID:140752097"; db_xref "GenBank:XP_072942363.1"; gbkey "CDS"; gene "spag"; product "RNA polymerase II-associated protein 3 isoform X1"; protein_id "XP_072942363.1"; exon_number "10";
NW_027332231.1	Gnomon	transcript	12493037	12505628	.	+	.	gene_id "spag"; transcript_id "XM_073086264.1"; db_xref "GeneID:140752097"; db_xref "GenBank:XM_073086264.1"; experiment "COORDINATES: polyA evidence [ECO:0006239]"; gbkey "mRNA"; gene "spag"; model_evidence "Supporting evidence includes similarity to: 5 Proteins"; product "RNA polymerase II-associated protein spaghetti, transcript variant X2"; transcript_biotype "mRNA";
NW_027332231.1	Gnomon	exon	12493037	12493208	.	+	.	gene_id "spag"; transcript_id "XM_073086264.1"; db_xref "GeneID:140752097"; db_xref "GenBank:XM_073086264.1"; experiment "COORDINATES: polyA evidence [ECO:0006239]"; gene "spag"; model_evidence "Supporting evidence includes similarity to: 5 Proteins"; product "RNA polymerase II-associated protein spaghetti, transcript variant X2"; transcript_biotype "mRNA"; exon_number "1";
NW_027332231.1	Gnomon	exon	12494631	12494753	.	+	.	gene_id "spag"; transcript_id "XM_073086264.1"; db_xref "GeneID:140752097"; db_xref "GenBank:XM_073086264.1"; experiment "COORDINATES: polyA evidence [ECO:0006239]"; gene "spag"; model_evidence "Supporting evidence includes similarity to: 5 Proteins"; product "RNA polymerase II-associated protein spaghetti, transcript variant X2"; transcript_biotype "mRNA"; exon_number "2";
NW_027332231.1	Gnomon	exon	12495487	12495612	.	+	.	gene_id "spag"; transcript_id "XM_073086264.1"; db_xref "GeneID:140752097"; db_xref "GenBank:XM_073086264.1"; experiment "COORDINATES: polyA evidence [ECO:0006239]"; gene "spag"; model_evidence "Supporting evidence includes similarity to: 5 Proteins"; product "RNA polymerase II-associated protein spaghetti, transcript variant X2"; transcript_biotype "mRNA"; exon_number "3";
NW_027332231.1	Gnomon	exon	12497113	12497240	.	+	.	gene_id "spag"; transcript_id "XM_073086264.1"; db_xref "GeneID:140752097"; db_xref "GenBank:XM_073086264.1"; experiment "COORDINATES: polyA evidence [ECO:0006239]"; gene "spag"; model_evidence "Supporting evidence includes similarity to: 5 Proteins"; product "RNA polymerase II-associated protein spaghetti, transcript variant X2"; transcript_biotype "mRNA"; exon_number "4";
NW_027332231.1	Gnomon	exon	12497744	12497954	.	+	.	gene_id "spag"; transcript_id "XM_073086264.1"; db_xref "GeneID:140752097"; db_xref "GenBank:XM_073086264.1"; experiment "COORDINATES: polyA evidence [ECO:0006239]"; gene "spag"; model_evidence "Supporting evidence includes similarity to: 5 Proteins"; product "RNA polymerase II-associated protein spaghetti, transcript variant X2"; transcript_biotype "mRNA"; exon_number "5";
NW_027332231.1	Gnomon	exon	12498906	12499259	.	+	.	gene_id "spag"; transcript_id "XM_073086264.1"; db_xref "GeneID:140752097"; db_xref "GenBank:XM_073086264.1"; experiment "COORDINATES: polyA evidence [ECO:0006239]"; gene "spag"; model_evidence "Supporting evidence includes similarity to: 5 Proteins"; product "RNA polymerase II-associated protein spaghetti, transcript variant X2"; transcript_biotype "mRNA"; exon_number "6";
NW_027332231.1	Gnomon	exon	12499724	12500167	.	+	.	gene_id "spag"; transcript_id "XM_073086264.1"; db_xref "GeneID:140752097"; db_xref "GenBank:XM_073086264.1"; experiment "COORDINATES: polyA evidence [ECO:0006239]"; gene "spag"; model_evidence "Supporting evidence includes similarity to: 5 Proteins"; product "RNA polymerase II-associated protein spaghetti, transcript variant X2"; transcript_biotype "mRNA"; exon_number "7";
NW_027332231.1	Gnomon	exon	12500718	12500910	.	+	.	gene_id "spag"; transcript_id "XM_073086264.1"; db_xref "GeneID:140752097"; db_xref "GenBank:XM_073086264.1"; experiment "COORDINATES: polyA evidence [ECO:0006239]"; gene "spag"; model_evidence "Supporting evidence includes similarity to: 5 Proteins"; product "RNA polymerase II-associated protein spaghetti, transcript variant X2"; transcript_biotype "mRNA"; exon_number "8";
NW_027332231.1	Gnomon	exon	12501582	12505628	.	+	.	gene_id "spag"; transcript_id "XM_073086264.1"; db_xref "GeneID:140752097"; db_xref "GenBank:XM_073086264.1"; experiment "COORDINATES: polyA evidence [ECO:0006239]"; gene "spag"; model_evidence "Supporting evidence includes similarity to: 5 Proteins"; product "RNA polymerase II-associated protein spaghetti, transcript variant X2"; transcript_biotype "mRNA"; exon_number "9";
NW_027332231.1	Gnomon	CDS	12493074	12493208	.	+	0	gene_id "spag"; transcript_id "XM_073086264.1"; db_xref "GeneID:140752097"; db_xref "GenBank:XP_072942365.1"; gbkey "CDS"; gene "spag"; product "RNA polymerase II-associated protein 3 isoform X2"; protein_id "XP_072942365.1"; exon_number "1";
NW_027332231.1	Gnomon	CDS	12494631	12494753	.	+	0	gene_id "spag"; transcript_id "XM_073086264.1"; db_xref "GeneID:140752097"; db_xref "GenBank:XP_072942365.1"; gbkey "CDS"; gene "spag"; product "RNA polymerase II-associated protein 3 isoform X2"; protein_id "XP_072942365.1"; exon_number "2";
NW_027332231.1	Gnomon	CDS	12495487	12495612	.	+	0	gene_id "spag"; transcript_id "XM_073086264.1"; db_xref "GeneID:140752097"; db_xref "GenBank:XP_072942365.1"; gbkey "CDS"; gene "spag"; product "RNA polymerase II-associated protein 3 isoform X2"; protein_id "XP_072942365.1"; exon_number "3";
NW_027332231.1	Gnomon	CDS	12497113	12497240	.	+	0	gene_id "spag"; transcript_id "XM_073086264.1"; db_xref "GeneID:140752097"; db_xref "GenBank:XP_072942365.1"; gbkey "CDS"; gene "spag"; product "RNA polymerase II-associated protein 3 isoform X2"; protein_id "XP_072942365.1"; exon_number "4";
NW_027332231.1	Gnomon	CDS	12497744	12497954	.	+	1	gene_id "spag"; transcript_id "XM_073086264.1"; db_xref "GeneID:140752097"; db_xref "GenBank:XP_072942365.1"; gbkey "CDS"; gene "spag"; product "RNA polymerase II-associated protein 3 isoform X2"; protein_id "XP_072942365.1"; exon_number "5";
NW_027332231.1	Gnomon	CDS	12498906	12499259	.	+	0	gene_id "spag"; transcript_id "XM_073086264.1"; db_xref "GeneID:140752097"; db_xref "GenBank:XP_072942365.1"; gbkey "CDS"; gene "spag"; product "RNA polymerase II-associated protein 3 isoform X2"; protein_id "XP_072942365.1"; exon_number "6";
NW_027332231.1	Gnomon	CDS	12499724	12500167	.	+	0	gene_id "spag"; transcript_id "XM_073086264.1"; db_xref "GeneID:140752097"; db_xref "GenBank:XP_072942365.1"; gbkey "CDS"; gene "spag"; product "RNA polymerase II-associated protein 3 isoform X2"; protein_id "XP_072942365.1"; exon_number "7";
NW_027332231.1	Gnomon	CDS	12500718	12500910	.	+	0	gene_id "spag"; transcript_id "XM_073086264.1"; db_xref "GeneID:140752097"; db_xref "GenBank:XP_072942365.1"; gbkey "CDS"; gene "spag"; product "RNA polymerase II-associated protein 3 isoform X2"; protein_id "XP_072942365.1"; exon_number "8";
NW_027332231.1	Gnomon	CDS	12501582	12501667	.	+	2	gene_id "spag"; transcript_id "XM_073086264.1"; db_xref "GeneID:140752097"; db_xref "GenBank:XP_072942365.1"; gbkey "CDS"; gene "spag"; product "RNA polymerase II-associated protein 3 isoform X2"; protein_id "XP_072942365.1"; exon_number "9";
NW_027332231.1	Gnomon	start_codon	12493074	12493076	.	+	0	gene_id "spag"; transcript_id "XM_073086264.1"; db_xref "GeneID:140752097"; db_xref "GenBank:XP_072942365.1"; gbkey "CDS"; gene "spag"; product "RNA polymerase II-associated protein 3 isoform X2"; protein_id "XP_072942365.1"; exon_number "1";
NW_027332231.1	Gnomon	stop_codon	12501668	12501670	.	+	0	gene_id "spag"; transcript_id "XM_073086264.1"; db_xref "GeneID:140752097"; db_xref "GenBank:XP_072942365.1"; gbkey "CDS"; gene "spag"; product "RNA polymerase II-associated protein 3 isoform X2"; protein_id "XP_072942365.1"; exon_number "9";
NW_027332231.1	Gnomon	gene	12513659	12514976	.	+	.	gene_id "LOC140752519"; transcript_id ""; db_xref "GeneID:140752519"; description "uncharacterized LOC140752519"; gbkey "Gene"; gene "LOC140752519"; gene_biotype "protein_coding";
NW_027332231.1	Gnomon	transcript	12513659	12514976	.	+	.	gene_id "LOC140752519"; transcript_id "XM_073086855.1"; db_xref "GeneID:140752519"; db_xref "GenBank:XM_073086855.1"; gbkey "mRNA"; gene "LOC140752519"; model_evidence "Supporting evidence includes similarity to: 6 Proteins"; product "uncharacterized protein"; transcript_biotype "mRNA";
NW_027332231.1	Gnomon	exon	12513659	12514234	.	+	.	gene_id "LOC140752519"; transcript_id "XM_073086855.1"; db_xref "GeneID:140752519"; db_xref "GenBank:XM_073086855.1"; gene "LOC140752519"; model_evidence "Supporting evidence includes similarity to: 6 Proteins"; product "uncharacterized protein"; transcript_biotype "mRNA"; exon_number "1";
NW_027332231.1	Gnomon	exon	12514486	12514654	.	+	.	gene_id "LOC140752519"; transcript_id "XM_073086855.1"; db_xref "GeneID:140752519"; db_xref "GenBank:XM_073086855.1"; gene "LOC140752519"; model_evidence "Supporting evidence includes similarity to: 6 Proteins"; product "uncharacterized protein"; transcript_biotype "mRNA"; exon_number "2";
NW_027332231.1	Gnomon	exon	12514813	12514976	.	+	.	gene_id "LOC140752519"; transcript_id "XM_073086855.1"; db_xref "GeneID:140752519"; db_xref "GenBank:XM_073086855.1"; gene "LOC140752519"; model_evidence "Supporting evidence includes similarity to: 6 Proteins"; product "uncharacterized protein"; transcript_biotype "mRNA"; exon_number "3";
NW_027332231.1	Gnomon	CDS	12513659	12514234	.	+	0	gene_id "LOC140752519"; transcript_id "XM_073086855.1"; db_xref "GeneID:140752519"; db_xref "GenBank:XP_072942956.1"; gbkey "CDS"; gene "LOC140752519"; product "uncharacterized protein"; protein_id "XP_072942956.1"; exon_number "1";
NW_027332231.1	Gnomon	CDS	12514486	12514654	.	+	0	gene_id "LOC140752519"; transcript_id "XM_073086855.1"; db_xref "GeneID:140752519"; db_xref "GenBank:XP_072942956.1"; gbkey "CDS"; gene "LOC140752519"; product "uncharacterized protein"; protein_id "XP_072942956.1"; exon_number "2";
NW_027332231.1	Gnomon	CDS	12514813	12514973	.	+	2	gene_id "LOC140752519"; transcript_id "XM_073086855.1"; db_xref "GeneID:140752519"; db_xref "GenBank:XP_072942956.1"; gbkey "CDS"; gene "LOC140752519"; product "uncharacterized protein"; protein_id "XP_072942956.1"; exon_number "3";
NW_027332231.1	Gnomon	start_codon	12513659	12513661	.	+	0	gene_id "LOC140752519"; transcript_id "XM_073086855.1"; db_xref "GeneID:140752519"; db_xref "GenBank:XP_072942956.1"; gbkey "CDS"; gene "LOC140752519"; product "uncharacterized protein"; protein_id "XP_072942956.1"; exon_number "1";
NW_027332231.1	Gnomon	stop_codon	12514974	12514976	.	+	0	gene_id "LOC140752519"; transcript_id "XM_073086855.1"; db_xref "GeneID:140752519"; db_xref "GenBank:XP_072942956.1"; gbkey "CDS"; gene "LOC140752519"; product "uncharacterized protein"; protein_id "XP_072942956.1"; exon_number "3";
NW_027332231.1	Gnomon	gene	12515682	12517447	.	+	.	gene_id "LOC140752520"; transcript_id ""; db_xref "GeneID:140752520"; description "uncharacterized LOC140752520"; gbkey "Gene"; gene "LOC140752520"; gene_biotype "protein_coding";
NW_027332231.1	Gnomon	transcript	12515682	12517447	.	+	.	gene_id "LOC140752520"; transcript_id "XM_073086856.1"; db_xref "GeneID:140752520"; db_xref "GenBank:XM_073086856.1"; gbkey "mRNA"; gene "LOC140752520"; model_evidence "Supporting evidence includes similarity to: 4 Proteins"; product "uncharacterized protein"; transcript_biotype "mRNA";
NW_027332231.1	Gnomon	exon	12515682	12516293	.	+	.	gene_id "LOC140752520"; transcript_id "XM_073086856.1"; db_xref "GeneID:140752520"; db_xref "GenBank:XM_073086856.1"; gene "LOC140752520"; model_evidence "Supporting evidence includes similarity to: 4 Proteins"; product "uncharacterized protein"; transcript_biotype "mRNA"; exon_number "1";
NW_027332231.1	Gnomon	exon	12516370	12516450	.	+	.	gene_id "LOC140752520"; transcript_id "XM_073086856.1"; db_xref "GeneID:140752520"; db_xref "GenBank:XM_073086856.1"; gene "LOC140752520"; model_evidence "Supporting evidence includes similarity to: 4 Proteins"; product "uncharacterized protein"; transcript_biotype "mRNA"; exon_number "2";
NW_027332231.1	Gnomon	exon	12517436	12517447	.	+	.	gene_id "LOC140752520"; transcript_id "XM_073086856.1"; db_xref "GeneID:140752520"; db_xref "GenBank:XM_073086856.1"; gene "LOC140752520"; model_evidence "Supporting evidence includes similarity to: 4 Proteins"; product "uncharacterized protein"; transcript_biotype "mRNA"; exon_number "3";
NW_027332231.1	Gnomon	CDS	12515682	12516293	.	+	0	gene_id "LOC140752520"; transcript_id "XM_073086856.1"; db_xref "GeneID:140752520"; db_xref "GenBank:XP_072942957.1"; gbkey "CDS"; gene "LOC140752520"; product "uncharacterized protein"; protein_id "XP_072942957.1"; exon_number "1";
NW_027332231.1	Gnomon	CDS	12516370	12516450	.	+	0	gene_id "LOC140752520"; transcript_id "XM_073086856.1"; db_xref "GeneID:140752520"; db_xref "GenBank:XP_072942957.1"; gbkey "CDS"; gene "LOC140752520"; product "uncharacterized protein"; protein_id "XP_072942957.1"; exon_number "2";
NW_027332231.1	Gnomon	CDS	12517436	12517444	.	+	0	gene_id "LOC140752520"; transcript_id "XM_073086856.1"; db_xref "GeneID:140752520"; db_xref "GenBank:XP_072942957.1"; gbkey "CDS"; gene "LOC140752520"; product "uncharacterized protein"; protein_id "XP_072942957.1"; exon_number "3";
NW_027332231.1	Gnomon	start_codon	12515682	12515684	.	+	0	gene_id "LOC140752520"; transcript_id "XM_073086856.1"; db_xref "GeneID:140752520"; db_xref "GenBank:XP_072942957.1"; gbkey "CDS"; gene "LOC140752520"; product "uncharacterized protein"; protein_id "XP_072942957.1"; exon_number "1";
NW_027332231.1	Gnomon	stop_codon	12517445	12517447	.	+	0	gene_id "LOC140752520"; transcript_id "XM_073086856.1"; db_xref "GeneID:140752520"; db_xref "GenBank:XP_072942957.1"; gbkey "CDS"; gene "LOC140752520"; product "uncharacterized protein"; protein_id "XP_072942957.1"; exon_number "3";
NW_027332231.1	Gnomon	gene	12518534	12519986	.	+	.	gene_id "LOC140752521"; transcript_id ""; db_xref "GeneID:140752521"; description "uncharacterized LOC140752521"; gbkey "Gene"; gene "LOC140752521"; gene_biotype "protein_coding";
NW_027332231.1	Gnomon	transcript	12518534	12519986	.	+	.	gene_id "LOC140752521"; transcript_id "XM_073086857.1"; db_xref "GeneID:140752521"; db_xref "GenBank:XM_073086857.1"; gbkey "mRNA"; gene "LOC140752521"; model_evidence "Supporting evidence includes similarity to: 3 Proteins"; product "uncharacterized protein"; transcript_biotype "mRNA";
NW_027332231.1	Gnomon	exon	12518534	12518809	.	+	.	gene_id "LOC140752521"; transcript_id "XM_073086857.1"; db_xref "GeneID:140752521"; db_xref "GenBank:XM_073086857.1"; gene "LOC140752521"; model_evidence "Supporting evidence includes similarity to: 3 Proteins"; product "uncharacterized protein"; transcript_biotype "mRNA"; exon_number "1";
NW_027332231.1	Gnomon	exon	12518945	12519025	.	+	.	gene_id "LOC140752521"; transcript_id "XM_073086857.1"; db_xref "GeneID:140752521"; db_xref "GenBank:XM_073086857.1"; gene "LOC140752521"; model_evidence "Supporting evidence includes similarity to: 3 Proteins"; product "uncharacterized protein"; transcript_biotype "mRNA"; exon_number "2";
NW_027332231.1	Gnomon	exon	12519380	12519539	.	+	.	gene_id "LOC140752521"; transcript_id "XM_073086857.1"; db_xref "GeneID:140752521"; db_xref "GenBank:XM_073086857.1"; gene "LOC140752521"; model_evidence "Supporting evidence includes similarity to: 3 Proteins"; product "uncharacterized protein"; transcript_biotype "mRNA"; exon_number "3";
NW_027332231.1	Gnomon	exon	12519823	12519986	.	+	.	gene_id "LOC140752521"; transcript_id "XM_073086857.1"; db_xref "GeneID:140752521"; db_xref "GenBank:XM_073086857.1"; gene "LOC140752521"; model_evidence "Supporting evidence includes similarity to: 3 Proteins"; product "uncharacterized protein"; transcript_biotype "mRNA"; exon_number "4";
NW_027332231.1	Gnomon	CDS	12518534	12518809	.	+	0	gene_id "LOC140752521"; transcript_id "XM_073086857.1"; db_xref "GeneID:140752521"; db_xref "GenBank:XP_072942958.1"; gbkey "CDS"; gene "LOC140752521"; product "uncharacterized protein"; protein_id "XP_072942958.1"; exon_number "1";
NW_027332231.1	Gnomon	CDS	12518945	12519025	.	+	0	gene_id "LOC140752521"; transcript_id "XM_073086857.1"; db_xref "GeneID:140752521"; db_xref "GenBank:XP_072942958.1"; gbkey "CDS"; gene "LOC140752521"; product "uncharacterized protein"; protein_id "XP_072942958.1"; exon_number "2";
NW_027332231.1	Gnomon	CDS	12519380	12519539	.	+	0	gene_id "LOC140752521"; transcript_id "XM_073086857.1"; db_xref "GeneID:140752521"; db_xref "GenBank:XP_072942958.1"; gbkey "CDS"; gene "LOC140752521"; product "uncharacterized protein"; protein_id "XP_072942958.1"; exon_number "3";
NW_027332231.1	Gnomon	CDS	12519823	12519983	.	+	2	gene_id "LOC140752521"; transcript_id "XM_073086857.1"; db_xref "GeneID:140752521"; db_xref "GenBank:XP_072942958.1"; gbkey "CDS"; gene "LOC140752521"; product "uncharacterized protein"; protein_id "XP_072942958.1"; exon_number "4";
NW_027332231.1	Gnomon	start_codon	12518534	12518536	.	+	0	gene_id "LOC140752521"; transcript_id "XM_073086857.1"; db_xref "GeneID:140752521"; db_xref "GenBank:XP_072942958.1"; gbkey "CDS"; gene "LOC140752521"; product "uncharacterized protein"; protein_id "XP_072942958.1"; exon_number "1";
NW_027332231.1	Gnomon	stop_codon	12519984	12519986	.	+	0	gene_id "LOC140752521"; transcript_id "XM_073086857.1"; db_xref "GeneID:140752521"; db_xref "GenBank:XP_072942958.1"; gbkey "CDS"; gene "LOC140752521"; product "uncharacterized protein"; protein_id "XP_072942958.1"; exon_number "4";
NW_027332231.1	Gnomon	gene	12520359	12522486	.	+	.	gene_id "LOC140752522"; transcript_id ""; db_xref "GeneID:140752522"; description "uncharacterized LOC140752522"; gbkey "Gene"; gene "LOC140752522"; gene_biotype "protein_coding";
NW_027332231.1	Gnomon	transcript	12520359	12522486	.	+	.	gene_id "LOC140752522"; transcript_id "XM_073086859.1"; db_xref "GeneID:140752522"; db_xref "GenBank:XM_073086859.1"; gbkey "mRNA"; gene "LOC140752522"; model_evidence "Supporting evidence includes similarity to: 8 Proteins"; product "uncharacterized protein"; transcript_biotype "mRNA";
NW_027332231.1	Gnomon	exon	12520359	12521183	.	+	.	gene_id "LOC140752522"; transcript_id "XM_073086859.1"; db_xref "GeneID:140752522"; db_xref "GenBank:XM_073086859.1"; gene "LOC140752522"; model_evidence "Supporting evidence includes similarity to: 8 Proteins"; product "uncharacterized protein"; transcript_biotype "mRNA"; exon_number "1";
NW_027332231.1	Gnomon	exon	12521315	12521395	.	+	.	gene_id "LOC140752522"; transcript_id "XM_073086859.1"; db_xref "GeneID:140752522"; db_xref "GenBank:XM_073086859.1"; gene "LOC140752522"; model_evidence "Supporting evidence includes similarity to: 8 Proteins"; product "uncharacterized protein"; transcript_biotype "mRNA"; exon_number "2";
NW_027332231.1	Gnomon	exon	12521695	12521857	.	+	.	gene_id "LOC140752522"; transcript_id "XM_073086859.1"; db_xref "GeneID:140752522"; db_xref "GenBank:XM_073086859.1"; gene "LOC140752522"; model_evidence "Supporting evidence includes similarity to: 8 Proteins"; product "uncharacterized protein"; transcript_biotype "mRNA"; exon_number "3";
NW_027332231.1	Gnomon	exon	12522323	12522486	.	+	.	gene_id "LOC140752522"; transcript_id "XM_073086859.1"; db_xref "GeneID:140752522"; db_xref "GenBank:XM_073086859.1"; gene "LOC140752522"; model_evidence "Supporting evidence includes similarity to: 8 Proteins"; product "uncharacterized protein"; transcript_biotype "mRNA"; exon_number "4";
NW_027332231.1	Gnomon	CDS	12520359	12521183	.	+	0	gene_id "LOC140752522"; transcript_id "XM_073086859.1"; db_xref "GeneID:140752522"; db_xref "GenBank:XP_072942960.1"; gbkey "CDS"; gene "LOC140752522"; product "uncharacterized protein"; protein_id "XP_072942960.1"; exon_number "1";
NW_027332231.1	Gnomon	CDS	12521315	12521395	.	+	0	gene_id "LOC140752522"; transcript_id "XM_073086859.1"; db_xref "GeneID:140752522"; db_xref "GenBank:XP_072942960.1"; gbkey "CDS"; gene "LOC140752522"; product "uncharacterized protein"; protein_id "XP_072942960.1"; exon_number "2";
NW_027332231.1	Gnomon	CDS	12521695	12521857	.	+	0	gene_id "LOC140752522"; transcript_id "XM_073086859.1"; db_xref "GeneID:140752522"; db_xref "GenBank:XP_072942960.1"; gbkey "CDS"; gene "LOC140752522"; product "uncharacterized protein"; protein_id "XP_072942960.1"; exon_number "3";
NW_027332231.1	Gnomon	CDS	12522323	12522483	.	+	2	gene_id "LOC140752522"; transcript_id "XM_073086859.1"; db_xref "GeneID:140752522"; db_xref "GenBank:XP_072942960.1"; gbkey "CDS"; gene "LOC140752522"; product "uncharacterized protein"; protein_id "XP_072942960.1"; exon_number "4";
NW_027332231.1	Gnomon	start_codon	12520359	12520361	.	+	0	gene_id "LOC140752522"; transcript_id "XM_073086859.1"; db_xref "GeneID:140752522"; db_xref "GenBank:XP_072942960.1"; gbkey "CDS"; gene "LOC140752522"; product "uncharacterized protein"; protein_id "XP_072942960.1"; exon_number "1";
NW_027332231.1	Gnomon	stop_codon	12522484	12522486	.	+	0	gene_id "LOC140752522"; transcript_id "XM_073086859.1"; db_xref "GeneID:140752522"; db_xref "GenBank:XP_072942960.1"; gbkey "CDS"; gene "LOC140752522"; product "uncharacterized protein"; protein_id "XP_072942960.1"; exon_number "4";
NW_027332231.1	cmsearch	gene	12637217	12637331	.	-	.	gene_id "LOC140752626"; transcript_id ""; db_xref "GeneID:140752626"; description "U5 spliceosomal RNA"; gbkey "Gene"; gene "LOC140752626"; gene_biotype "snRNA";
NW_027332231.1	cmsearch	transcript	12637217	12637331	.	-	.	gene_id "LOC140752626"; transcript_id "XR_012103447.1"; db_xref "GeneID:140752626"; db_xref "RFAM:RF00020"; db_xref "GenBank:XR_012103447.1"; gbkey "ncRNA"; gene "LOC140752626"; inference "COORDINATES: nucleotide motif:Rfam:14.10:RF00020"; inference "COORDINATES: profile:INFERNAL:1.1.5"; product "U5 spliceosomal RNA"; transcript_biotype "snRNA";
NW_027332231.1	cmsearch	exon	12637217	12637331	.	-	.	gene_id "LOC140752626"; transcript_id "XR_012103447.1"; db_xref "GeneID:140752626"; db_xref "RFAM:RF00020"; db_xref "GenBank:XR_012103447.1"; gene "LOC140752626"; inference "COORDINATES: nucleotide motif:Rfam:14.10:RF00020"; inference "COORDINATES: profile:INFERNAL:1.1.5"; product "U5 spliceosomal RNA"; transcript_biotype "snRNA"; exon_number "1";
NW_027332231.1	tRNAscan-SE	gene	12667295	12667367	.	-	.	gene_id "TRNAK-CUU_12"; transcript_id ""; db_xref "GeneID:140752667"; description "transfer RNA lysine (anticodon CUU)"; gbkey "Gene"; gene "TRNAK-CUU"; gene_biotype "tRNA";
NW_027332231.1	tRNAscan-SE	transcript	12667295	12667367	.	-	.	gene_id "TRNAK-CUU_12"; transcript_id "unassigned_transcript_654"; anticodon "(pos:complement(12667332..12667334))"; db_xref "GeneID:140752667"; gbkey "tRNA"; gene "TRNAK-CUU"; inference "COORDINATES: profile:tRNAscan-SE:2.0.12"; note "transfer RNA lysine (anticodon CUU)"; product "tRNA-Lys"; transcript_biotype "tRNA";
NW_027332231.1	tRNAscan-SE	exon	12667295	12667367	.	-	.	gene_id "TRNAK-CUU_12"; transcript_id "unassigned_transcript_654"; anticodon "(pos:complement(12667332..12667334))"; db_xref "GeneID:140752667"; gene "TRNAK-CUU"; inference "COORDINATES: profile:tRNAscan-SE:2.0.12"; note "transfer RNA lysine (anticodon CUU)"; product "tRNA-Lys"; transcript_biotype "tRNA"; exon_number "1";
NW_027332231.1	Gnomon	gene	12670302	12677888	.	+	.	gene_id "LOC140752335"; transcript_id ""; db_xref "GeneID:140752335"; description "uncharacterized LOC140752335"; gbkey "Gene"; gene "LOC140752335"; gene_biotype "protein_coding";
NW_027332231.1	Gnomon	transcript	12670302	12677888	.	+	.	gene_id "LOC140752335"; transcript_id "XM_073086595.1"; db_xref "GeneID:140752335"; db_xref "GenBank:XM_073086595.1"; experiment "COORDINATES: polyA evidence [ECO:0006239]"; gbkey "mRNA"; gene "LOC140752335"; model_evidence "Supporting evidence includes similarity to: 2 Proteins"; product "uncharacterized protein, transcript variant X1"; transcript_biotype "mRNA";
NW_027332231.1	Gnomon	exon	12670302	12671406	.	+	.	gene_id "LOC140752335"; transcript_id "XM_073086595.1"; db_xref "GeneID:140752335"; db_xref "GenBank:XM_073086595.1"; experiment "COORDINATES: polyA evidence [ECO:0006239]"; gene "LOC140752335"; model_evidence "Supporting evidence includes similarity to: 2 Proteins"; product "uncharacterized protein, transcript variant X1"; transcript_biotype "mRNA"; exon_number "1";
NW_027332231.1	Gnomon	exon	12672403	12672465	.	+	.	gene_id "LOC140752335"; transcript_id "XM_073086595.1"; db_xref "GeneID:140752335"; db_xref "GenBank:XM_073086595.1"; experiment "COORDINATES: polyA evidence [ECO:0006239]"; gene "LOC140752335"; model_evidence "Supporting evidence includes similarity to: 2 Proteins"; product "uncharacterized protein, transcript variant X1"; transcript_biotype "mRNA"; exon_number "2";
NW_027332231.1	Gnomon	exon	12677054	12677888	.	+	.	gene_id "LOC140752335"; transcript_id "XM_073086595.1"; db_xref "GeneID:140752335"; db_xref "GenBank:XM_073086595.1"; experiment "COORDINATES: polyA evidence [ECO:0006239]"; gene "LOC140752335"; model_evidence "Supporting evidence includes similarity to: 2 Proteins"; product "uncharacterized protein, transcript variant X1"; transcript_biotype "mRNA"; exon_number "3";
NW_027332231.1	Gnomon	CDS	12672463	12672465	.	+	0	gene_id "LOC140752335"; transcript_id "XM_073086595.1"; db_xref "GeneID:140752335"; db_xref "GenBank:XP_072942696.1"; gbkey "CDS"; gene "LOC140752335"; product "uncharacterized protein isoform X1"; protein_id "XP_072942696.1"; exon_number "2";
NW_027332231.1	Gnomon	CDS	12677054	12677710	.	+	0	gene_id "LOC140752335"; transcript_id "XM_073086595.1"; db_xref "GeneID:140752335"; db_xref "GenBank:XP_072942696.1"; gbkey "CDS"; gene "LOC140752335"; product "uncharacterized protein isoform X1"; protein_id "XP_072942696.1"; exon_number "3";
NW_027332231.1	Gnomon	start_codon	12672463	12672465	.	+	0	gene_id "LOC140752335"; transcript_id "XM_073086595.1"; db_xref "GeneID:140752335"; db_xref "GenBank:XP_072942696.1"; gbkey "CDS"; gene "LOC140752335"; product "uncharacterized protein isoform X1"; protein_id "XP_072942696.1"; exon_number "2";
NW_027332231.1	Gnomon	stop_codon	12677711	12677713	.	+	0	gene_id "LOC140752335"; transcript_id "XM_073086595.1"; db_xref "GeneID:140752335"; db_xref "GenBank:XP_072942696.1"; gbkey "CDS"; gene "LOC140752335"; product "uncharacterized protein isoform X1"; protein_id "XP_072942696.1"; exon_number "3";
NW_027332231.1	Gnomon	transcript	12670302	12677593	.	+	.	gene_id "LOC140752335"; transcript_id "XM_073086596.1"; db_xref "GeneID:140752335"; db_xref "GenBank:XM_073086596.1"; gbkey "mRNA"; gene "LOC140752335"; product "uncharacterized protein, transcript variant X2"; transcript_biotype "mRNA";
NW_027332231.1	Gnomon	exon	12670302	12671406	.	+	.	gene_id "LOC140752335"; transcript_id "XM_073086596.1"; db_xref "GeneID:140752335"; db_xref "GenBank:XM_073086596.1"; gene "LOC140752335"; product "uncharacterized protein, transcript variant X2"; transcript_biotype "mRNA"; exon_number "1";
NW_027332231.1	Gnomon	exon	12672403	12672465	.	+	.	gene_id "LOC140752335"; transcript_id "XM_073086596.1"; db_xref "GeneID:140752335"; db_xref "GenBank:XM_073086596.1"; gene "LOC140752335"; product "uncharacterized protein, transcript variant X2"; transcript_biotype "mRNA"; exon_number "2";
NW_027332231.1	Gnomon	exon	12677465	12677593	.	+	.	gene_id "LOC140752335"; transcript_id "XM_073086596.1"; db_xref "GeneID:140752335"; db_xref "GenBank:XM_073086596.1"; gene "LOC140752335"; product "uncharacterized protein, transcript variant X2"; transcript_biotype "mRNA"; exon_number "3";
NW_027332231.1	Gnomon	CDS	12671055	12671406	.	+	0	gene_id "LOC140752335"; transcript_id "XM_073086596.1"; db_xref "GeneID:140752335"; db_xref "GenBank:XP_072942697.1"; gbkey "CDS"; gene "LOC140752335"; product "uncharacterized protein isoform X2"; protein_id "XP_072942697.1"; exon_number "1";
NW_027332231.1	Gnomon	CDS	12672403	12672465	.	+	2	gene_id "LOC140752335"; transcript_id "XM_073086596.1"; db_xref "GeneID:140752335"; db_xref "GenBank:XP_072942697.1"; gbkey "CDS"; gene "LOC140752335"; product "uncharacterized protein isoform X2"; protein_id "XP_072942697.1"; exon_number "2";
NW_027332231.1	Gnomon	CDS	12677465	12677490	.	+	2	gene_id "LOC140752335"; transcript_id "XM_073086596.1"; db_xref "GeneID:140752335"; db_xref "GenBank:XP_072942697.1"; gbkey "CDS"; gene "LOC140752335"; product "uncharacterized protein isoform X2"; protein_id "XP_072942697.1"; exon_number "3";
NW_027332231.1	Gnomon	start_codon	12671055	12671057	.	+	0	gene_id "LOC140752335"; transcript_id "XM_073086596.1"; db_xref "GeneID:140752335"; db_xref "GenBank:XP_072942697.1"; gbkey "CDS"; gene "LOC140752335"; product "uncharacterized protein isoform X2"; protein_id "XP_072942697.1"; exon_number "1";
NW_027332231.1	Gnomon	stop_codon	12677491	12677493	.	+	0	gene_id "LOC140752335"; transcript_id "XM_073086596.1"; db_xref "GeneID:140752335"; db_xref "GenBank:XP_072942697.1"; gbkey "CDS"; gene "LOC140752335"; product "uncharacterized protein isoform X2"; protein_id "XP_072942697.1"; exon_number "3";
NW_027332231.1	Gnomon	gene	12698003	12699787	.	-	.	gene_id "LOC140752371"; transcript_id ""; db_xref "GeneID:140752371"; description "uncharacterized LOC140752371"; gbkey "Gene"; gene "LOC140752371"; gene_biotype "lncRNA";
NW_027332231.1	Gnomon	transcript	12698003	12699787	.	-	.	gene_id "LOC140752371"; transcript_id "XR_012103431.1"; db_xref "GeneID:140752371"; db_xref "GenBank:XR_012103431.1"; experiment "COORDINATES: polyA evidence [ECO:0006239]"; gbkey "ncRNA"; gene "LOC140752371"; product "uncharacterized lncRNA"; transcript_biotype "lnc_RNA";
NW_027332231.1	Gnomon	exon	12699547	12699787	.	-	.	gene_id "LOC140752371"; transcript_id "XR_012103431.1"; db_xref "GeneID:140752371"; db_xref "GenBank:XR_012103431.1"; experiment "COORDINATES: polyA evidence [ECO:0006239]"; gene "LOC140752371"; product "uncharacterized lncRNA"; transcript_biotype "lnc_RNA"; exon_number "1";
NW_027332231.1	Gnomon	exon	12699028	12699236	.	-	.	gene_id "LOC140752371"; transcript_id "XR_012103431.1"; db_xref "GeneID:140752371"; db_xref "GenBank:XR_012103431.1"; experiment "COORDINATES: polyA evidence [ECO:0006239]"; gene "LOC140752371"; product "uncharacterized lncRNA"; transcript_biotype "lnc_RNA"; exon_number "2";
NW_027332231.1	Gnomon	exon	12698003	12698683	.	-	.	gene_id "LOC140752371"; transcript_id "XR_012103431.1"; db_xref "GeneID:140752371"; db_xref "GenBank:XR_012103431.1"; experiment "COORDINATES: polyA evidence [ECO:0006239]"; gene "LOC140752371"; product "uncharacterized lncRNA"; transcript_biotype "lnc_RNA"; exon_number "3";
NW_027332231.1	Gnomon	gene	12764075	13029115	.	+	.	gene_id "LOC140752099"; transcript_id ""; db_xref "GeneID:140752099"; description "zwei Ig domain protein zig-8-like"; gbkey "Gene"; gene "LOC140752099"; gene_biotype "protein_coding";
NW_027332231.1	Gnomon	transcript	12764075	13029115	.	+	.	gene_id "LOC140752099"; transcript_id "XM_073086268.1"; db_xref "GeneID:140752099"; db_xref "GenBank:XM_073086268.1"; experiment "COORDINATES: polyA evidence [ECO:0006239]"; gbkey "mRNA"; gene "LOC140752099"; model_evidence "Supporting evidence includes similarity to: 31 Proteins"; product "zwei Ig domain protein zig-8-like, transcript variant X2"; transcript_biotype "mRNA";
NW_027332231.1	Gnomon	exon	12764075	12764184	.	+	.	gene_id "LOC140752099"; transcript_id "XM_073086268.1"; db_xref "GeneID:140752099"; db_xref "GenBank:XM_073086268.1"; experiment "COORDINATES: polyA evidence [ECO:0006239]"; gene "LOC140752099"; model_evidence "Supporting evidence includes similarity to: 31 Proteins"; product "zwei Ig domain protein zig-8-like, transcript variant X2"; transcript_biotype "mRNA"; exon_number "1";
NW_027332231.1	Gnomon	exon	12840995	12841052	.	+	.	gene_id "LOC140752099"; transcript_id "XM_073086268.1"; db_xref "GeneID:140752099"; db_xref "GenBank:XM_073086268.1"; experiment "COORDINATES: polyA evidence [ECO:0006239]"; gene "LOC140752099"; model_evidence "Supporting evidence includes similarity to: 31 Proteins"; product "zwei Ig domain protein zig-8-like, transcript variant X2"; transcript_biotype "mRNA"; exon_number "2";
NW_027332231.1	Gnomon	exon	12878017	12878038	.	+	.	gene_id "LOC140752099"; transcript_id "XM_073086268.1"; db_xref "GeneID:140752099"; db_xref "GenBank:XM_073086268.1"; experiment "COORDINATES: polyA evidence [ECO:0006239]"; gene "LOC140752099"; model_evidence "Supporting evidence includes similarity to: 31 Proteins"; product "zwei Ig domain protein zig-8-like, transcript variant X2"; transcript_biotype "mRNA"; exon_number "3";
NW_027332231.1	Gnomon	exon	12998557	12998668	.	+	.	gene_id "LOC140752099"; transcript_id "XM_073086268.1"; db_xref "GeneID:140752099"; db_xref "GenBank:XM_073086268.1"; experiment "COORDINATES: polyA evidence [ECO:0006239]"; gene "LOC140752099"; model_evidence "Supporting evidence includes similarity to: 31 Proteins"; product "zwei Ig domain protein zig-8-like, transcript variant X2"; transcript_biotype "mRNA"; exon_number "4";
NW_027332231.1	Gnomon	exon	13005337	13005521	.	+	.	gene_id "LOC140752099"; transcript_id "XM_073086268.1"; db_xref "GeneID:140752099"; db_xref "GenBank:XM_073086268.1"; experiment "COORDINATES: polyA evidence [ECO:0006239]"; gene "LOC140752099"; model_evidence "Supporting evidence includes similarity to: 31 Proteins"; product "zwei Ig domain protein zig-8-like, transcript variant X2"; transcript_biotype "mRNA"; exon_number "5";
NW_027332231.1	Gnomon	exon	13014299	13014415	.	+	.	gene_id "LOC140752099"; transcript_id "XM_073086268.1"; db_xref "GeneID:140752099"; db_xref "GenBank:XM_073086268.1"; experiment "COORDINATES: polyA evidence [ECO:0006239]"; gene "LOC140752099"; model_evidence "Supporting evidence includes similarity to: 31 Proteins"; product "zwei Ig domain protein zig-8-like, transcript variant X2"; transcript_biotype "mRNA"; exon_number "6";
NW_027332231.1	Gnomon	exon	13015490	13015583	.	+	.	gene_id "LOC140752099"; transcript_id "XM_073086268.1"; db_xref "GeneID:140752099"; db_xref "GenBank:XM_073086268.1"; experiment "COORDINATES: polyA evidence [ECO:0006239]"; gene "LOC140752099"; model_evidence "Supporting evidence includes similarity to: 31 Proteins"; product "zwei Ig domain protein zig-8-like, transcript variant X2"; transcript_biotype "mRNA"; exon_number "7";
NW_027332231.1	Gnomon	exon	13018176	13018303	.	+	.	gene_id "LOC140752099"; transcript_id "XM_073086268.1"; db_xref "GeneID:140752099"; db_xref "GenBank:XM_073086268.1"; experiment "COORDINATES: polyA evidence [ECO:0006239]"; gene "LOC140752099"; model_evidence "Supporting evidence includes similarity to: 31 Proteins"; product "zwei Ig domain protein zig-8-like, transcript variant X2"; transcript_biotype "mRNA"; exon_number "8";
NW_027332231.1	Gnomon	exon	13022313	13022481	.	+	.	gene_id "LOC140752099"; transcript_id "XM_073086268.1"; db_xref "GeneID:140752099"; db_xref "GenBank:XM_073086268.1"; experiment "COORDINATES: polyA evidence [ECO:0006239]"; gene "LOC140752099"; model_evidence "Supporting evidence includes similarity to: 31 Proteins"; product "zwei Ig domain protein zig-8-like, transcript variant X2"; transcript_biotype "mRNA"; exon_number "9";
NW_027332231.1	Gnomon	exon	13024318	13029115	.	+	.	gene_id "LOC140752099"; transcript_id "XM_073086268.1"; db_xref "GeneID:140752099"; db_xref "GenBank:XM_073086268.1"; experiment "COORDINATES: polyA evidence [ECO:0006239]"; gene "LOC140752099"; model_evidence "Supporting evidence includes similarity to: 31 Proteins"; product "zwei Ig domain protein zig-8-like, transcript variant X2"; transcript_biotype "mRNA"; exon_number "10";
NW_027332231.1	Gnomon	CDS	12998611	12998668	.	+	0	gene_id "LOC140752099"; transcript_id "XM_073086268.1"; db_xref "GeneID:140752099"; db_xref "GenBank:XP_072942369.1"; gbkey "CDS"; gene "LOC140752099"; product "zwei Ig domain protein zig-8-like isoform X1"; protein_id "XP_072942369.1"; exon_number "4";
NW_027332231.1	Gnomon	CDS	13005337	13005521	.	+	2	gene_id "LOC140752099"; transcript_id "XM_073086268.1"; db_xref "GeneID:140752099"; db_xref "GenBank:XP_072942369.1"; gbkey "CDS"; gene "LOC140752099"; product "zwei Ig domain protein zig-8-like isoform X1"; protein_id "XP_072942369.1"; exon_number "5";
NW_027332231.1	Gnomon	CDS	13014299	13014415	.	+	0	gene_id "LOC140752099"; transcript_id "XM_073086268.1"; db_xref "GeneID:140752099"; db_xref "GenBank:XP_072942369.1"; gbkey "CDS"; gene "LOC140752099"; product "zwei Ig domain protein zig-8-like isoform X1"; protein_id "XP_072942369.1"; exon_number "6";
NW_027332231.1	Gnomon	CDS	13015490	13015583	.	+	0	gene_id "LOC140752099"; transcript_id "XM_073086268.1"; db_xref "GeneID:140752099"; db_xref "GenBank:XP_072942369.1"; gbkey "CDS"; gene "LOC140752099"; product "zwei Ig domain protein zig-8-like isoform X1"; protein_id "XP_072942369.1"; exon_number "7";
NW_027332231.1	Gnomon	CDS	13018176	13018303	.	+	2	gene_id "LOC140752099"; transcript_id "XM_073086268.1"; db_xref "GeneID:140752099"; db_xref "GenBank:XP_072942369.1"; gbkey "CDS"; gene "LOC140752099"; product "zwei Ig domain protein zig-8-like isoform X1"; protein_id "XP_072942369.1"; exon_number "8";
NW_027332231.1	Gnomon	CDS	13022313	13022481	.	+	0	gene_id "LOC140752099"; transcript_id "XM_073086268.1"; db_xref "GeneID:140752099"; db_xref "GenBank:XP_072942369.1"; gbkey "CDS"; gene "LOC140752099"; product "zwei Ig domain protein zig-8-like isoform X1"; protein_id "XP_072942369.1"; exon_number "9";
NW_027332231.1	Gnomon	CDS	13024318	13024415	.	+	2	gene_id "LOC140752099"; transcript_id "XM_073086268.1"; db_xref "GeneID:140752099"; db_xref "GenBank:XP_072942369.1"; gbkey "CDS"; gene "LOC140752099"; product "zwei Ig domain protein zig-8-like isoform X1"; protein_id "XP_072942369.1"; exon_number "10";
NW_027332231.1	Gnomon	start_codon	12998611	12998613	.	+	0	gene_id "LOC140752099"; transcript_id "XM_073086268.1"; db_xref "GeneID:140752099"; db_xref "GenBank:XP_072942369.1"; gbkey "CDS"; gene "LOC140752099"; product "zwei Ig domain protein zig-8-like isoform X1"; protein_id "XP_072942369.1"; exon_number "4";
NW_027332231.1	Gnomon	stop_codon	13024416	13024418	.	+	0	gene_id "LOC140752099"; transcript_id "XM_073086268.1"; db_xref "GeneID:140752099"; db_xref "GenBank:XP_072942369.1"; gbkey "CDS"; gene "LOC140752099"; product "zwei Ig domain protein zig-8-like isoform X1"; protein_id "XP_072942369.1"; exon_number "10";
NW_027332231.1	Gnomon	transcript	12764080	13029115	.	+	.	gene_id "LOC140752099"; transcript_id "XM_073086267.1"; db_xref "GeneID:140752099"; db_xref "GenBank:XM_073086267.1"; experiment "COORDINATES: polyA evidence [ECO:0006239]"; gbkey "mRNA"; gene "LOC140752099"; model_evidence "Supporting evidence includes similarity to: 31 Proteins"; product "zwei Ig domain protein zig-8-like, transcript variant X1"; transcript_biotype "mRNA";
NW_027332231.1	Gnomon	exon	12764080	12764184	.	+	.	gene_id "LOC140752099"; transcript_id "XM_073086267.1"; db_xref "GeneID:140752099"; db_xref "GenBank:XM_073086267.1"; experiment "COORDINATES: polyA evidence [ECO:0006239]"; gene "LOC140752099"; model_evidence "Supporting evidence includes similarity to: 31 Proteins"; product "zwei Ig domain protein zig-8-like, transcript variant X1"; transcript_biotype "mRNA"; exon_number "1";
NW_027332231.1	Gnomon	exon	12817873	12817966	.	+	.	gene_id "LOC140752099"; transcript_id "XM_073086267.1"; db_xref "GeneID:140752099"; db_xref "GenBank:XM_073086267.1"; experiment "COORDINATES: polyA evidence [ECO:0006239]"; gene "LOC140752099"; model_evidence "Supporting evidence includes similarity to: 31 Proteins"; product "zwei Ig domain protein zig-8-like, transcript variant X1"; transcript_biotype "mRNA"; exon_number "2";
NW_027332231.1	Gnomon	exon	12840995	12841052	.	+	.	gene_id "LOC140752099"; transcript_id "XM_073086267.1"; db_xref "GeneID:140752099"; db_xref "GenBank:XM_073086267.1"; experiment "COORDINATES: polyA evidence [ECO:0006239]"; gene "LOC140752099"; model_evidence "Supporting evidence includes similarity to: 31 Proteins"; product "zwei Ig domain protein zig-8-like, transcript variant X1"; transcript_biotype "mRNA"; exon_number "3";
NW_027332231.1	Gnomon	exon	12878017	12878038	.	+	.	gene_id "LOC140752099"; transcript_id "XM_073086267.1"; db_xref "GeneID:140752099"; db_xref "GenBank:XM_073086267.1"; experiment "COORDINATES: polyA evidence [ECO:0006239]"; gene "LOC140752099"; model_evidence "Supporting evidence includes similarity to: 31 Proteins"; product "zwei Ig domain protein zig-8-like, transcript variant X1"; transcript_biotype "mRNA"; exon_number "4";
NW_027332231.1	Gnomon	exon	12998557	12998668	.	+	.	gene_id "LOC140752099"; transcript_id "XM_073086267.1"; db_xref "GeneID:140752099"; db_xref "GenBank:XM_073086267.1"; experiment "COORDINATES: polyA evidence [ECO:0006239]"; gene "LOC140752099"; model_evidence "Supporting evidence includes similarity to: 31 Proteins"; product "zwei Ig domain protein zig-8-like, transcript variant X1"; transcript_biotype "mRNA"; exon_number "5";
NW_027332231.1	Gnomon	exon	13005337	13005521	.	+	.	gene_id "LOC140752099"; transcript_id "XM_073086267.1"; db_xref "GeneID:140752099"; db_xref "GenBank:XM_073086267.1"; experiment "COORDINATES: polyA evidence [ECO:0006239]"; gene "LOC140752099"; model_evidence "Supporting evidence includes similarity to: 31 Proteins"; product "zwei Ig domain protein zig-8-like, transcript variant X1"; transcript_biotype "mRNA"; exon_number "6";
NW_027332231.1	Gnomon	exon	13014299	13014415	.	+	.	gene_id "LOC140752099"; transcript_id "XM_073086267.1"; db_xref "GeneID:140752099"; db_xref "GenBank:XM_073086267.1"; experiment "COORDINATES: polyA evidence [ECO:0006239]"; gene "LOC140752099"; model_evidence "Supporting evidence includes similarity to: 31 Proteins"; product "zwei Ig domain protein zig-8-like, transcript variant X1"; transcript_biotype "mRNA"; exon_number "7";
NW_027332231.1	Gnomon	exon	13015490	13015583	.	+	.	gene_id "LOC140752099"; transcript_id "XM_073086267.1"; db_xref "GeneID:140752099"; db_xref "GenBank:XM_073086267.1"; experiment "COORDINATES: polyA evidence [ECO:0006239]"; gene "LOC140752099"; model_evidence "Supporting evidence includes similarity to: 31 Proteins"; product "zwei Ig domain protein zig-8-like, transcript variant X1"; transcript_biotype "mRNA"; exon_number "8";
NW_027332231.1	Gnomon	exon	13018176	13018303	.	+	.	gene_id "LOC140752099"; transcript_id "XM_073086267.1"; db_xref "GeneID:140752099"; db_xref "GenBank:XM_073086267.1"; experiment "COORDINATES: polyA evidence [ECO:0006239]"; gene "LOC140752099"; model_evidence "Supporting evidence includes similarity to: 31 Proteins"; product "zwei Ig domain protein zig-8-like, transcript variant X1"; transcript_biotype "mRNA"; exon_number "9";
NW_027332231.1	Gnomon	exon	13022313	13022481	.	+	.	gene_id "LOC140752099"; transcript_id "XM_073086267.1"; db_xref "GeneID:140752099"; db_xref "GenBank:XM_073086267.1"; experiment "COORDINATES: polyA evidence [ECO:0006239]"; gene "LOC140752099"; model_evidence "Supporting evidence includes similarity to: 31 Proteins"; product "zwei Ig domain protein zig-8-like, transcript variant X1"; transcript_biotype "mRNA"; exon_number "10";
NW_027332231.1	Gnomon	exon	13024318	13029115	.	+	.	gene_id "LOC140752099"; transcript_id "XM_073086267.1"; db_xref "GeneID:140752099"; db_xref "GenBank:XM_073086267.1"; experiment "COORDINATES: polyA evidence [ECO:0006239]"; gene "LOC140752099"; model_evidence "Supporting evidence includes similarity to: 31 Proteins"; product "zwei Ig domain protein zig-8-like, transcript variant X1"; transcript_biotype "mRNA"; exon_number "11";
NW_027332231.1	Gnomon	CDS	12998611	12998668	.	+	0	gene_id "LOC140752099"; transcript_id "XM_073086267.1"; db_xref "GeneID:140752099"; db_xref "GenBank:XP_072942368.1"; gbkey "CDS"; gene "LOC140752099"; product "zwei Ig domain protein zig-8-like isoform X1"; protein_id "XP_072942368.1"; exon_number "5";
NW_027332231.1	Gnomon	CDS	13005337	13005521	.	+	2	gene_id "LOC140752099"; transcript_id "XM_073086267.1"; db_xref "GeneID:140752099"; db_xref "GenBank:XP_072942368.1"; gbkey "CDS"; gene "LOC140752099"; product "zwei Ig domain protein zig-8-like isoform X1"; protein_id "XP_072942368.1"; exon_number "6";
NW_027332231.1	Gnomon	CDS	13014299	13014415	.	+	0	gene_id "LOC140752099"; transcript_id "XM_073086267.1"; db_xref "GeneID:140752099"; db_xref "GenBank:XP_072942368.1"; gbkey "CDS"; gene "LOC140752099"; product "zwei Ig domain protein zig-8-like isoform X1"; protein_id "XP_072942368.1"; exon_number "7";
NW_027332231.1	Gnomon	CDS	13015490	13015583	.	+	0	gene_id "LOC140752099"; transcript_id "XM_073086267.1"; db_xref "GeneID:140752099"; db_xref "GenBank:XP_072942368.1"; gbkey "CDS"; gene "LOC140752099"; product "zwei Ig domain protein zig-8-like isoform X1"; protein_id "XP_072942368.1"; exon_number "8";
NW_027332231.1	Gnomon	CDS	13018176	13018303	.	+	2	gene_id "LOC140752099"; transcript_id "XM_073086267.1"; db_xref "GeneID:140752099"; db_xref "GenBank:XP_072942368.1"; gbkey "CDS"; gene "LOC140752099"; product "zwei Ig domain protein zig-8-like isoform X1"; protein_id "XP_072942368.1"; exon_number "9";
NW_027332231.1	Gnomon	CDS	13022313	13022481	.	+	0	gene_id "LOC140752099"; transcript_id "XM_073086267.1"; db_xref "GeneID:140752099"; db_xref "GenBank:XP_072942368.1"; gbkey "CDS"; gene "LOC140752099"; product "zwei Ig domain protein zig-8-like isoform X1"; protein_id "XP_072942368.1"; exon_number "10";
NW_027332231.1	Gnomon	CDS	13024318	13024415	.	+	2	gene_id "LOC140752099"; transcript_id "XM_073086267.1"; db_xref "GeneID:140752099"; db_xref "GenBank:XP_072942368.1"; gbkey "CDS"; gene "LOC140752099"; product "zwei Ig domain protein zig-8-like isoform X1"; protein_id "XP_072942368.1"; exon_number "11";
NW_027332231.1	Gnomon	start_codon	12998611	12998613	.	+	0	gene_id "LOC140752099"; transcript_id "XM_073086267.1"; db_xref "GeneID:140752099"; db_xref "GenBank:XP_072942368.1"; gbkey "CDS"; gene "LOC140752099"; product "zwei Ig domain protein zig-8-like isoform X1"; protein_id "XP_072942368.1"; exon_number "5";
NW_027332231.1	Gnomon	stop_codon	13024416	13024418	.	+	0	gene_id "LOC140752099"; transcript_id "XM_073086267.1"; db_xref "GeneID:140752099"; db_xref "GenBank:XP_072942368.1"; gbkey "CDS"; gene "LOC140752099"; product "zwei Ig domain protein zig-8-like isoform X1"; protein_id "XP_072942368.1"; exon_number "11";
NW_027332231.1	Gnomon	transcript	12764080	13029115	.	+	.	gene_id "LOC140752099"; transcript_id "XM_073086269.1"; db_xref "GeneID:140752099"; db_xref "GenBank:XM_073086269.1"; experiment "COORDINATES: polyA evidence [ECO:0006239]"; gbkey "mRNA"; gene "LOC140752099"; model_evidence "Supporting evidence includes similarity to: 12 Proteins"; product "zwei Ig domain protein zig-8-like, transcript variant X3"; transcript_biotype "mRNA";
NW_027332231.1	Gnomon	exon	12764080	12764184	.	+	.	gene_id "LOC140752099"; transcript_id "XM_073086269.1"; db_xref "GeneID:140752099"; db_xref "GenBank:XM_073086269.1"; experiment "COORDINATES: polyA evidence [ECO:0006239]"; gene "LOC140752099"; model_evidence "Supporting evidence includes similarity to: 12 Proteins"; product "zwei Ig domain protein zig-8-like, transcript variant X3"; transcript_biotype "mRNA"; exon_number "1";
NW_027332231.1	Gnomon	exon	12817873	12817966	.	+	.	gene_id "LOC140752099"; transcript_id "XM_073086269.1"; db_xref "GeneID:140752099"; db_xref "GenBank:XM_073086269.1"; experiment "COORDINATES: polyA evidence [ECO:0006239]"; gene "LOC140752099"; model_evidence "Supporting evidence includes similarity to: 12 Proteins"; product "zwei Ig domain protein zig-8-like, transcript variant X3"; transcript_biotype "mRNA"; exon_number "2";
NW_027332231.1	Gnomon	exon	12840995	12841052	.	+	.	gene_id "LOC140752099"; transcript_id "XM_073086269.1"; db_xref "GeneID:140752099"; db_xref "GenBank:XM_073086269.1"; experiment "COORDINATES: polyA evidence [ECO:0006239]"; gene "LOC140752099"; model_evidence "Supporting evidence includes similarity to: 12 Proteins"; product "zwei Ig domain protein zig-8-like, transcript variant X3"; transcript_biotype "mRNA"; exon_number "3";
NW_027332231.1	Gnomon	exon	12878017	12878038	.	+	.	gene_id "LOC140752099"; transcript_id "XM_073086269.1"; db_xref "GeneID:140752099"; db_xref "GenBank:XM_073086269.1"; experiment "COORDINATES: polyA evidence [ECO:0006239]"; gene "LOC140752099"; model_evidence "Supporting evidence includes similarity to: 12 Proteins"; product "zwei Ig domain protein zig-8-like, transcript variant X3"; transcript_biotype "mRNA"; exon_number "4";
NW_027332231.1	Gnomon	exon	12998557	12998668	.	+	.	gene_id "LOC140752099"; transcript_id "XM_073086269.1"; db_xref "GeneID:140752099"; db_xref "GenBank:XM_073086269.1"; experiment "COORDINATES: polyA evidence [ECO:0006239]"; gene "LOC140752099"; model_evidence "Supporting evidence includes similarity to: 12 Proteins"; product "zwei Ig domain protein zig-8-like, transcript variant X3"; transcript_biotype "mRNA"; exon_number "5";
NW_027332231.1	Gnomon	exon	13005337	13005521	.	+	.	gene_id "LOC140752099"; transcript_id "XM_073086269.1"; db_xref "GeneID:140752099"; db_xref "GenBank:XM_073086269.1"; experiment "COORDINATES: polyA evidence [ECO:0006239]"; gene "LOC140752099"; model_evidence "Supporting evidence includes similarity to: 12 Proteins"; product "zwei Ig domain protein zig-8-like, transcript variant X3"; transcript_biotype "mRNA"; exon_number "6";
NW_027332231.1	Gnomon	exon	13014299	13014415	.	+	.	gene_id "LOC140752099"; transcript_id "XM_073086269.1"; db_xref "GeneID:140752099"; db_xref "GenBank:XM_073086269.1"; experiment "COORDINATES: polyA evidence [ECO:0006239]"; gene "LOC140752099"; model_evidence "Supporting evidence includes similarity to: 12 Proteins"; product "zwei Ig domain protein zig-8-like, transcript variant X3"; transcript_biotype "mRNA"; exon_number "7";
NW_027332231.1	Gnomon	exon	13015490	13015583	.	+	.	gene_id "LOC140752099"; transcript_id "XM_073086269.1"; db_xref "GeneID:140752099"; db_xref "GenBank:XM_073086269.1"; experiment "COORDINATES: polyA evidence [ECO:0006239]"; gene "LOC140752099"; model_evidence "Supporting evidence includes similarity to: 12 Proteins"; product "zwei Ig domain protein zig-8-like, transcript variant X3"; transcript_biotype "mRNA"; exon_number "8";
NW_027332231.1	Gnomon	exon	13018176	13018303	.	+	.	gene_id "LOC140752099"; transcript_id "XM_073086269.1"; db_xref "GeneID:140752099"; db_xref "GenBank:XM_073086269.1"; experiment "COORDINATES: polyA evidence [ECO:0006239]"; gene "LOC140752099"; model_evidence "Supporting evidence includes similarity to: 12 Proteins"; product "zwei Ig domain protein zig-8-like, transcript variant X3"; transcript_biotype "mRNA"; exon_number "9";
NW_027332231.1	Gnomon	exon	13022313	13022481	.	+	.	gene_id "LOC140752099"; transcript_id "XM_073086269.1"; db_xref "GeneID:140752099"; db_xref "GenBank:XM_073086269.1"; experiment "COORDINATES: polyA evidence [ECO:0006239]"; gene "LOC140752099"; model_evidence "Supporting evidence includes similarity to: 12 Proteins"; product "zwei Ig domain protein zig-8-like, transcript variant X3"; transcript_biotype "mRNA"; exon_number "10";
NW_027332231.1	Gnomon	exon	13024321	13029115	.	+	.	gene_id "LOC140752099"; transcript_id "XM_073086269.1"; db_xref "GeneID:140752099"; db_xref "GenBank:XM_073086269.1"; experiment "COORDINATES: polyA evidence [ECO:0006239]"; gene "LOC140752099"; model_evidence "Supporting evidence includes similarity to: 12 Proteins"; product "zwei Ig domain protein zig-8-like, transcript variant X3"; transcript_biotype "mRNA"; exon_number "11";
NW_027332231.1	Gnomon	CDS	12998611	12998668	.	+	0	gene_id "LOC140752099"; transcript_id "XM_073086269.1"; db_xref "GeneID:140752099"; db_xref "GenBank:XP_072942370.1"; gbkey "CDS"; gene "LOC140752099"; product "zwei Ig domain protein zig-8-like isoform X2"; protein_id "XP_072942370.1"; exon_number "5";
NW_027332231.1	Gnomon	CDS	13005337	13005521	.	+	2	gene_id "LOC140752099"; transcript_id "XM_073086269.1"; db_xref "GeneID:140752099"; db_xref "GenBank:XP_072942370.1"; gbkey "CDS"; gene "LOC140752099"; product "zwei Ig domain protein zig-8-like isoform X2"; protein_id "XP_072942370.1"; exon_number "6";
NW_027332231.1	Gnomon	CDS	13014299	13014415	.	+	0	gene_id "LOC140752099"; transcript_id "XM_073086269.1"; db_xref "GeneID:140752099"; db_xref "GenBank:XP_072942370.1"; gbkey "CDS"; gene "LOC140752099"; product "zwei Ig domain protein zig-8-like isoform X2"; protein_id "XP_072942370.1"; exon_number "7";
NW_027332231.1	Gnomon	CDS	13015490	13015583	.	+	0	gene_id "LOC140752099"; transcript_id "XM_073086269.1"; db_xref "GeneID:140752099"; db_xref "GenBank:XP_072942370.1"; gbkey "CDS"; gene "LOC140752099"; product "zwei Ig domain protein zig-8-like isoform X2"; protein_id "XP_072942370.1"; exon_number "8";
NW_027332231.1	Gnomon	CDS	13018176	13018303	.	+	2	gene_id "LOC140752099"; transcript_id "XM_073086269.1"; db_xref "GeneID:140752099"; db_xref "GenBank:XP_072942370.1"; gbkey "CDS"; gene "LOC140752099"; product "zwei Ig domain protein zig-8-like isoform X2"; protein_id "XP_072942370.1"; exon_number "9";
NW_027332231.1	Gnomon	CDS	13022313	13022481	.	+	0	gene_id "LOC140752099"; transcript_id "XM_073086269.1"; db_xref "GeneID:140752099"; db_xref "GenBank:XP_072942370.1"; gbkey "CDS"; gene "LOC140752099"; product "zwei Ig domain protein zig-8-like isoform X2"; protein_id "XP_072942370.1"; exon_number "10";
NW_027332231.1	Gnomon	CDS	13024321	13024415	.	+	2	gene_id "LOC140752099"; transcript_id "XM_073086269.1"; db_xref "GeneID:140752099"; db_xref "GenBank:XP_072942370.1"; gbkey "CDS"; gene "LOC140752099"; product "zwei Ig domain protein zig-8-like isoform X2"; protein_id "XP_072942370.1"; exon_number "11";
NW_027332231.1	Gnomon	start_codon	12998611	12998613	.	+	0	gene_id "LOC140752099"; transcript_id "XM_073086269.1"; db_xref "GeneID:140752099"; db_xref "GenBank:XP_072942370.1"; gbkey "CDS"; gene "LOC140752099"; product "zwei Ig domain protein zig-8-like isoform X2"; protein_id "XP_072942370.1"; exon_number "5";
NW_027332231.1	Gnomon	stop_codon	13024416	13024418	.	+	0	gene_id "LOC140752099"; transcript_id "XM_073086269.1"; db_xref "GeneID:140752099"; db_xref "GenBank:XP_072942370.1"; gbkey "CDS"; gene "LOC140752099"; product "zwei Ig domain protein zig-8-like isoform X2"; protein_id "XP_072942370.1"; exon_number "11";
NW_027332231.1	Gnomon	gene	12981843	12986886	.	-	.	gene_id "LOC140752569"; transcript_id ""; db_xref "GeneID:140752569"; description "uncharacterized LOC140752569"; gbkey "Gene"; gene "LOC140752569"; gene_biotype "protein_coding";
NW_027332231.1	Gnomon	transcript	12981843	12986886	.	-	.	gene_id "LOC140752569"; transcript_id "XM_073086908.1"; db_xref "GeneID:140752569"; db_xref "GenBank:XM_073086908.1"; gbkey "mRNA"; gene "LOC140752569"; model_evidence "Supporting evidence includes similarity to: 1 Protein"; product "uncharacterized protein"; transcript_biotype "mRNA";
NW_027332231.1	Gnomon	exon	12981843	12986886	.	-	.	gene_id "LOC140752569"; transcript_id "XM_073086908.1"; db_xref "GeneID:140752569"; db_xref "GenBank:XM_073086908.1"; gene "LOC140752569"; model_evidence "Supporting evidence includes similarity to: 1 Protein"; product "uncharacterized protein"; transcript_biotype "mRNA"; exon_number "1";
NW_027332231.1	Gnomon	CDS	12981846	12986318	.	-	0	gene_id "LOC140752569"; transcript_id "XM_073086908.1"; db_xref "GeneID:140752569"; db_xref "GenBank:XP_072943009.1"; gbkey "CDS"; gene "LOC140752569"; product "uncharacterized protein"; protein_id "XP_072943009.1"; exon_number "1";
NW_027332231.1	Gnomon	start_codon	12986316	12986318	.	-	0	gene_id "LOC140752569"; transcript_id "XM_073086908.1"; db_xref "GeneID:140752569"; db_xref "GenBank:XP_072943009.1"; gbkey "CDS"; gene "LOC140752569"; product "uncharacterized protein"; protein_id "XP_072943009.1"; exon_number "1";
NW_027332231.1	Gnomon	stop_codon	12981843	12981845	.	-	0	gene_id "LOC140752569"; transcript_id "XM_073086908.1"; db_xref "GeneID:140752569"; db_xref "GenBank:XP_072943009.1"; gbkey "CDS"; gene "LOC140752569"; product "uncharacterized protein"; protein_id "XP_072943009.1"; exon_number "1";
NW_027332231.1	Gnomon	gene	12987366	12992882	.	-	.	gene_id "LOC140752570"; transcript_id ""; db_xref "GeneID:140752570"; description "uncharacterized LOC140752570"; gbkey "Gene"; gene "LOC140752570"; gene_biotype "protein_coding";
NW_027332231.1	Gnomon	transcript	12987366	12992882	.	-	.	gene_id "LOC140752570"; transcript_id "XM_073086909.1"; db_xref "GeneID:140752570"; db_xref "GenBank:XM_073086909.1"; gbkey "mRNA"; gene "LOC140752570"; model_evidence "Supporting evidence includes similarity to: 1 Protein"; product "uncharacterized protein"; transcript_biotype "mRNA";
NW_027332231.1	Gnomon	exon	12992173	12992882	.	-	.	gene_id "LOC140752570"; transcript_id "XM_073086909.1"; db_xref "GeneID:140752570"; db_xref "GenBank:XM_073086909.1"; gene "LOC140752570"; model_evidence "Supporting evidence includes similarity to: 1 Protein"; product "uncharacterized protein"; transcript_biotype "mRNA"; exon_number "1";
NW_027332231.1	Gnomon	exon	12991447	12992073	.	-	.	gene_id "LOC140752570"; transcript_id "XM_073086909.1"; db_xref "GeneID:140752570"; db_xref "GenBank:XM_073086909.1"; gene "LOC140752570"; model_evidence "Supporting evidence includes similarity to: 1 Protein"; product "uncharacterized protein"; transcript_biotype "mRNA"; exon_number "2";
NW_027332231.1	Gnomon	exon	12990940	12991209	.	-	.	gene_id "LOC140752570"; transcript_id "XM_073086909.1"; db_xref "GeneID:140752570"; db_xref "GenBank:XM_073086909.1"; gene "LOC140752570"; model_evidence "Supporting evidence includes similarity to: 1 Protein"; product "uncharacterized protein"; transcript_biotype "mRNA"; exon_number "3";
NW_027332231.1	Gnomon	exon	12988452	12990522	.	-	.	gene_id "LOC140752570"; transcript_id "XM_073086909.1"; db_xref "GeneID:140752570"; db_xref "GenBank:XM_073086909.1"; gene "LOC140752570"; model_evidence "Supporting evidence includes similarity to: 1 Protein"; product "uncharacterized protein"; transcript_biotype "mRNA"; exon_number "4";
NW_027332231.1	Gnomon	exon	12987807	12987998	.	-	.	gene_id "LOC140752570"; transcript_id "XM_073086909.1"; db_xref "GeneID:140752570"; db_xref "GenBank:XM_073086909.1"; gene "LOC140752570"; model_evidence "Supporting evidence includes similarity to: 1 Protein"; product "uncharacterized protein"; transcript_biotype "mRNA"; exon_number "5";
NW_027332231.1	Gnomon	exon	12987366	12987686	.	-	.	gene_id "LOC140752570"; transcript_id "XM_073086909.1"; db_xref "GeneID:140752570"; db_xref "GenBank:XM_073086909.1"; gene "LOC140752570"; model_evidence "Supporting evidence includes similarity to: 1 Protein"; product "uncharacterized protein"; transcript_biotype "mRNA"; exon_number "6";
NW_027332231.1	Gnomon	CDS	12992173	12992882	.	-	0	gene_id "LOC140752570"; transcript_id "XM_073086909.1"; db_xref "GeneID:140752570"; db_xref "GenBank:XP_072943010.1"; gbkey "CDS"; gene "LOC140752570"; product "uncharacterized protein"; protein_id "XP_072943010.1"; exon_number "1";
NW_027332231.1	Gnomon	CDS	12991447	12992073	.	-	1	gene_id "LOC140752570"; transcript_id "XM_073086909.1"; db_xref "GeneID:140752570"; db_xref "GenBank:XP_072943010.1"; gbkey "CDS"; gene "LOC140752570"; product "uncharacterized protein"; protein_id "XP_072943010.1"; exon_number "2";
NW_027332231.1	Gnomon	CDS	12990940	12991209	.	-	1	gene_id "LOC140752570"; transcript_id "XM_073086909.1"; db_xref "GeneID:140752570"; db_xref "GenBank:XP_072943010.1"; gbkey "CDS"; gene "LOC140752570"; product "uncharacterized protein"; protein_id "XP_072943010.1"; exon_number "3";
NW_027332231.1	Gnomon	CDS	12988452	12990522	.	-	1	gene_id "LOC140752570"; transcript_id "XM_073086909.1"; db_xref "GeneID:140752570"; db_xref "GenBank:XP_072943010.1"; gbkey "CDS"; gene "LOC140752570"; product "uncharacterized protein"; protein_id "XP_072943010.1"; exon_number "4";
NW_027332231.1	Gnomon	CDS	12987807	12987998	.	-	0	gene_id "LOC140752570"; transcript_id "XM_073086909.1"; db_xref "GeneID:140752570"; db_xref "GenBank:XP_072943010.1"; gbkey "CDS"; gene "LOC140752570"; product "uncharacterized protein"; protein_id "XP_072943010.1"; exon_number "5";
NW_027332231.1	Gnomon	CDS	12987369	12987686	.	-	0	gene_id "LOC140752570"; transcript_id "XM_073086909.1"; db_xref "GeneID:140752570"; db_xref "GenBank:XP_072943010.1"; gbkey "CDS"; gene "LOC140752570"; product "uncharacterized protein"; protein_id "XP_072943010.1"; exon_number "6";
NW_027332231.1	Gnomon	start_codon	12992880	12992882	.	-	0	gene_id "LOC140752570"; transcript_id "XM_073086909.1"; db_xref "GeneID:140752570"; db_xref "GenBank:XP_072943010.1"; gbkey "CDS"; gene "LOC140752570"; product "uncharacterized protein"; protein_id "XP_072943010.1"; exon_number "1";
NW_027332231.1	Gnomon	stop_codon	12987366	12987368	.	-	0	gene_id "LOC140752570"; transcript_id "XM_073086909.1"; db_xref "GeneID:140752570"; db_xref "GenBank:XP_072943010.1"; gbkey "CDS"; gene "LOC140752570"; product "uncharacterized protein"; protein_id "XP_072943010.1"; exon_number "6";
NW_027332231.1	Gnomon	gene	13300818	13347831	.	+	.	gene_id "LOC140752186"; transcript_id ""; db_xref "GeneID:140752186"; description "murinoglobulin-2-like"; gbkey "Gene"; gene "LOC140752186"; gene_biotype "protein_coding";
NW_027332231.1	Gnomon	transcript	13300818	13347831	.	+	.	gene_id "LOC140752186"; transcript_id "XM_073086395.1"; db_xref "GeneID:140752186"; db_xref "GenBank:XM_073086395.1"; gbkey "mRNA"; gene "LOC140752186"; model_evidence "Supporting evidence includes similarity to: 2 Proteins"; product "murinoglobulin-2-like"; transcript_biotype "mRNA";
NW_027332231.1	Gnomon	exon	13300818	13301285	.	+	.	gene_id "LOC140752186"; transcript_id "XM_073086395.1"; db_xref "GeneID:140752186"; db_xref "GenBank:XM_073086395.1"; gene "LOC140752186"; model_evidence "Supporting evidence includes similarity to: 2 Proteins"; product "murinoglobulin-2-like"; transcript_biotype "mRNA"; exon_number "1";
NW_027332231.1	Gnomon	exon	13303235	13303410	.	+	.	gene_id "LOC140752186"; transcript_id "XM_073086395.1"; db_xref "GeneID:140752186"; db_xref "GenBank:XM_073086395.1"; gene "LOC140752186"; model_evidence "Supporting evidence includes similarity to: 2 Proteins"; product "murinoglobulin-2-like"; transcript_biotype "mRNA"; exon_number "2";
NW_027332231.1	Gnomon	exon	13303740	13303812	.	+	.	gene_id "LOC140752186"; transcript_id "XM_073086395.1"; db_xref "GeneID:140752186"; db_xref "GenBank:XM_073086395.1"; gene "LOC140752186"; model_evidence "Supporting evidence includes similarity to: 2 Proteins"; product "murinoglobulin-2-like"; transcript_biotype "mRNA"; exon_number "3";
NW_027332231.1	Gnomon	exon	13305471	13305633	.	+	.	gene_id "LOC140752186"; transcript_id "XM_073086395.1"; db_xref "GeneID:140752186"; db_xref "GenBank:XM_073086395.1"; gene "LOC140752186"; model_evidence "Supporting evidence includes similarity to: 2 Proteins"; product "murinoglobulin-2-like"; transcript_biotype "mRNA"; exon_number "4";
NW_027332231.1	Gnomon	exon	13313147	13313317	.	+	.	gene_id "LOC140752186"; transcript_id "XM_073086395.1"; db_xref "GeneID:140752186"; db_xref "GenBank:XM_073086395.1"; gene "LOC140752186"; model_evidence "Supporting evidence includes similarity to: 2 Proteins"; product "murinoglobulin-2-like"; transcript_biotype "mRNA"; exon_number "5";
NW_027332231.1	Gnomon	exon	13314044	13314159	.	+	.	gene_id "LOC140752186"; transcript_id "XM_073086395.1"; db_xref "GeneID:140752186"; db_xref "GenBank:XM_073086395.1"; gene "LOC140752186"; model_evidence "Supporting evidence includes similarity to: 2 Proteins"; product "murinoglobulin-2-like"; transcript_biotype "mRNA"; exon_number "6";
NW_027332231.1	Gnomon	exon	13314491	13314695	.	+	.	gene_id "LOC140752186"; transcript_id "XM_073086395.1"; db_xref "GeneID:140752186"; db_xref "GenBank:XM_073086395.1"; gene "LOC140752186"; model_evidence "Supporting evidence includes similarity to: 2 Proteins"; product "murinoglobulin-2-like"; transcript_biotype "mRNA"; exon_number "7";
NW_027332231.1	Gnomon	exon	13315006	13315131	.	+	.	gene_id "LOC140752186"; transcript_id "XM_073086395.1"; db_xref "GeneID:140752186"; db_xref "GenBank:XM_073086395.1"; gene "LOC140752186"; model_evidence "Supporting evidence includes similarity to: 2 Proteins"; product "murinoglobulin-2-like"; transcript_biotype "mRNA"; exon_number "8";
NW_027332231.1	Gnomon	exon	13315711	13315890	.	+	.	gene_id "LOC140752186"; transcript_id "XM_073086395.1"; db_xref "GeneID:140752186"; db_xref "GenBank:XM_073086395.1"; gene "LOC140752186"; model_evidence "Supporting evidence includes similarity to: 2 Proteins"; product "murinoglobulin-2-like"; transcript_biotype "mRNA"; exon_number "9";
NW_027332231.1	Gnomon	exon	13316304	13316465	.	+	.	gene_id "LOC140752186"; transcript_id "XM_073086395.1"; db_xref "GeneID:140752186"; db_xref "GenBank:XM_073086395.1"; gene "LOC140752186"; model_evidence "Supporting evidence includes similarity to: 2 Proteins"; product "murinoglobulin-2-like"; transcript_biotype "mRNA"; exon_number "10";
NW_027332231.1	Gnomon	exon	13316869	13317180	.	+	.	gene_id "LOC140752186"; transcript_id "XM_073086395.1"; db_xref "GeneID:140752186"; db_xref "GenBank:XM_073086395.1"; gene "LOC140752186"; model_evidence "Supporting evidence includes similarity to: 2 Proteins"; product "murinoglobulin-2-like"; transcript_biotype "mRNA"; exon_number "11";
NW_027332231.1	Gnomon	exon	13317585	13317810	.	+	.	gene_id "LOC140752186"; transcript_id "XM_073086395.1"; db_xref "GeneID:140752186"; db_xref "GenBank:XM_073086395.1"; gene "LOC140752186"; model_evidence "Supporting evidence includes similarity to: 2 Proteins"; product "murinoglobulin-2-like"; transcript_biotype "mRNA"; exon_number "12";
NW_027332231.1	Gnomon	exon	13322980	13323149	.	+	.	gene_id "LOC140752186"; transcript_id "XM_073086395.1"; db_xref "GeneID:140752186"; db_xref "GenBank:XM_073086395.1"; gene "LOC140752186"; model_evidence "Supporting evidence includes similarity to: 2 Proteins"; product "murinoglobulin-2-like"; transcript_biotype "mRNA"; exon_number "13";
NW_027332231.1	Gnomon	exon	13323641	13323787	.	+	.	gene_id "LOC140752186"; transcript_id "XM_073086395.1"; db_xref "GeneID:140752186"; db_xref "GenBank:XM_073086395.1"; gene "LOC140752186"; model_evidence "Supporting evidence includes similarity to: 2 Proteins"; product "murinoglobulin-2-like"; transcript_biotype "mRNA"; exon_number "14";
NW_027332231.1	Gnomon	exon	13324214	13324321	.	+	.	gene_id "LOC140752186"; transcript_id "XM_073086395.1"; db_xref "GeneID:140752186"; db_xref "GenBank:XM_073086395.1"; gene "LOC140752186"; model_evidence "Supporting evidence includes similarity to: 2 Proteins"; product "murinoglobulin-2-like"; transcript_biotype "mRNA"; exon_number "15";
NW_027332231.1	Gnomon	exon	13324675	13324868	.	+	.	gene_id "LOC140752186"; transcript_id "XM_073086395.1"; db_xref "GeneID:140752186"; db_xref "GenBank:XM_073086395.1"; gene "LOC140752186"; model_evidence "Supporting evidence includes similarity to: 2 Proteins"; product "murinoglobulin-2-like"; transcript_biotype "mRNA"; exon_number "16";
NW_027332231.1	Gnomon	exon	13326657	13326739	.	+	.	gene_id "LOC140752186"; transcript_id "XM_073086395.1"; db_xref "GeneID:140752186"; db_xref "GenBank:XM_073086395.1"; gene "LOC140752186"; model_evidence "Supporting evidence includes similarity to: 2 Proteins"; product "murinoglobulin-2-like"; transcript_biotype "mRNA"; exon_number "17";
NW_027332231.1	Gnomon	exon	13327139	13327260	.	+	.	gene_id "LOC140752186"; transcript_id "XM_073086395.1"; db_xref "GeneID:140752186"; db_xref "GenBank:XM_073086395.1"; gene "LOC140752186"; model_evidence "Supporting evidence includes similarity to: 2 Proteins"; product "murinoglobulin-2-like"; transcript_biotype "mRNA"; exon_number "18";
NW_027332231.1	Gnomon	exon	13328490	13328628	.	+	.	gene_id "LOC140752186"; transcript_id "XM_073086395.1"; db_xref "GeneID:140752186"; db_xref "GenBank:XM_073086395.1"; gene "LOC140752186"; model_evidence "Supporting evidence includes similarity to: 2 Proteins"; product "murinoglobulin-2-like"; transcript_biotype "mRNA"; exon_number "19";
NW_027332231.1	Gnomon	exon	13331153	13331277	.	+	.	gene_id "LOC140752186"; transcript_id "XM_073086395.1"; db_xref "GeneID:140752186"; db_xref "GenBank:XM_073086395.1"; gene "LOC140752186"; model_evidence "Supporting evidence includes similarity to: 2 Proteins"; product "murinoglobulin-2-like"; transcript_biotype "mRNA"; exon_number "20";
NW_027332231.1	Gnomon	exon	13332083	13332205	.	+	.	gene_id "LOC140752186"; transcript_id "XM_073086395.1"; db_xref "GeneID:140752186"; db_xref "GenBank:XM_073086395.1"; gene "LOC140752186"; model_evidence "Supporting evidence includes similarity to: 2 Proteins"; product "murinoglobulin-2-like"; transcript_biotype "mRNA"; exon_number "21";
NW_027332231.1	Gnomon	exon	13332790	13332992	.	+	.	gene_id "LOC140752186"; transcript_id "XM_073086395.1"; db_xref "GeneID:140752186"; db_xref "GenBank:XM_073086395.1"; gene "LOC140752186"; model_evidence "Supporting evidence includes similarity to: 2 Proteins"; product "murinoglobulin-2-like"; transcript_biotype "mRNA"; exon_number "22";
NW_027332231.1	Gnomon	exon	13333356	13333495	.	+	.	gene_id "LOC140752186"; transcript_id "XM_073086395.1"; db_xref "GeneID:140752186"; db_xref "GenBank:XM_073086395.1"; gene "LOC140752186"; model_evidence "Supporting evidence includes similarity to: 2 Proteins"; product "murinoglobulin-2-like"; transcript_biotype "mRNA"; exon_number "23";
NW_027332231.1	Gnomon	exon	13333694	13333851	.	+	.	gene_id "LOC140752186"; transcript_id "XM_073086395.1"; db_xref "GeneID:140752186"; db_xref "GenBank:XM_073086395.1"; gene "LOC140752186"; model_evidence "Supporting evidence includes similarity to: 2 Proteins"; product "murinoglobulin-2-like"; transcript_biotype "mRNA"; exon_number "24";
NW_027332231.1	Gnomon	exon	13340124	13340298	.	+	.	gene_id "LOC140752186"; transcript_id "XM_073086395.1"; db_xref "GeneID:140752186"; db_xref "GenBank:XM_073086395.1"; gene "LOC140752186"; model_evidence "Supporting evidence includes similarity to: 2 Proteins"; product "murinoglobulin-2-like"; transcript_biotype "mRNA"; exon_number "25";
NW_027332231.1	Gnomon	exon	13341300	13341454	.	+	.	gene_id "LOC140752186"; transcript_id "XM_073086395.1"; db_xref "GeneID:140752186"; db_xref "GenBank:XM_073086395.1"; gene "LOC140752186"; model_evidence "Supporting evidence includes similarity to: 2 Proteins"; product "murinoglobulin-2-like"; transcript_biotype "mRNA"; exon_number "26";
NW_027332231.1	Gnomon	exon	13342377	13342494	.	+	.	gene_id "LOC140752186"; transcript_id "XM_073086395.1"; db_xref "GeneID:140752186"; db_xref "GenBank:XM_073086395.1"; gene "LOC140752186"; model_evidence "Supporting evidence includes similarity to: 2 Proteins"; product "murinoglobulin-2-like"; transcript_biotype "mRNA"; exon_number "27";
NW_027332231.1	Gnomon	exon	13342930	13343108	.	+	.	gene_id "LOC140752186"; transcript_id "XM_073086395.1"; db_xref "GeneID:140752186"; db_xref "GenBank:XM_073086395.1"; gene "LOC140752186"; model_evidence "Supporting evidence includes similarity to: 2 Proteins"; product "murinoglobulin-2-like"; transcript_biotype "mRNA"; exon_number "28";
NW_027332231.1	Gnomon	exon	13345816	13346617	.	+	.	gene_id "LOC140752186"; transcript_id "XM_073086395.1"; db_xref "GeneID:140752186"; db_xref "GenBank:XM_073086395.1"; gene "LOC140752186"; model_evidence "Supporting evidence includes similarity to: 2 Proteins"; product "murinoglobulin-2-like"; transcript_biotype "mRNA"; exon_number "29";
NW_027332231.1	Gnomon	exon	13347668	13347831	.	+	.	gene_id "LOC140752186"; transcript_id "XM_073086395.1"; db_xref "GeneID:140752186"; db_xref "GenBank:XM_073086395.1"; gene "LOC140752186"; model_evidence "Supporting evidence includes similarity to: 2 Proteins"; product "murinoglobulin-2-like"; transcript_biotype "mRNA"; exon_number "30";
NW_027332231.1	Gnomon	CDS	13301212	13301285	.	+	0	gene_id "LOC140752186"; transcript_id "XM_073086395.1"; db_xref "GeneID:140752186"; db_xref "GenBank:XP_072942496.1"; gbkey "CDS"; gene "LOC140752186"; product "murinoglobulin-2-like"; protein_id "XP_072942496.1"; exon_number "1";
NW_027332231.1	Gnomon	CDS	13303235	13303410	.	+	1	gene_id "LOC140752186"; transcript_id "XM_073086395.1"; db_xref "GeneID:140752186"; db_xref "GenBank:XP_072942496.1"; gbkey "CDS"; gene "LOC140752186"; product "murinoglobulin-2-like"; protein_id "XP_072942496.1"; exon_number "2";
NW_027332231.1	Gnomon	CDS	13303740	13303812	.	+	2	gene_id "LOC140752186"; transcript_id "XM_073086395.1"; db_xref "GeneID:140752186"; db_xref "GenBank:XP_072942496.1"; gbkey "CDS"; gene "LOC140752186"; product "murinoglobulin-2-like"; protein_id "XP_072942496.1"; exon_number "3";
NW_027332231.1	Gnomon	CDS	13305471	13305633	.	+	1	gene_id "LOC140752186"; transcript_id "XM_073086395.1"; db_xref "GeneID:140752186"; db_xref "GenBank:XP_072942496.1"; gbkey "CDS"; gene "LOC140752186"; product "murinoglobulin-2-like"; protein_id "XP_072942496.1"; exon_number "4";
NW_027332231.1	Gnomon	CDS	13313147	13313317	.	+	0	gene_id "LOC140752186"; transcript_id "XM_073086395.1"; db_xref "GeneID:140752186"; db_xref "GenBank:XP_072942496.1"; gbkey "CDS"; gene "LOC140752186"; product "murinoglobulin-2-like"; protein_id "XP_072942496.1"; exon_number "5";
NW_027332231.1	Gnomon	CDS	13314044	13314159	.	+	0	gene_id "LOC140752186"; transcript_id "XM_073086395.1"; db_xref "GeneID:140752186"; db_xref "GenBank:XP_072942496.1"; gbkey "CDS"; gene "LOC140752186"; product "murinoglobulin-2-like"; protein_id "XP_072942496.1"; exon_number "6";
NW_027332231.1	Gnomon	CDS	13314491	13314695	.	+	1	gene_id "LOC140752186"; transcript_id "XM_073086395.1"; db_xref "GeneID:140752186"; db_xref "GenBank:XP_072942496.1"; gbkey "CDS"; gene "LOC140752186"; product "murinoglobulin-2-like"; protein_id "XP_072942496.1"; exon_number "7";
NW_027332231.1	Gnomon	CDS	13315006	13315131	.	+	0	gene_id "LOC140752186"; transcript_id "XM_073086395.1"; db_xref "GeneID:140752186"; db_xref "GenBank:XP_072942496.1"; gbkey "CDS"; gene "LOC140752186"; product "murinoglobulin-2-like"; protein_id "XP_072942496.1"; exon_number "8";
NW_027332231.1	Gnomon	CDS	13315711	13315890	.	+	0	gene_id "LOC140752186"; transcript_id "XM_073086395.1"; db_xref "GeneID:140752186"; db_xref "GenBank:XP_072942496.1"; gbkey "CDS"; gene "LOC140752186"; product "murinoglobulin-2-like"; protein_id "XP_072942496.1"; exon_number "9";
NW_027332231.1	Gnomon	CDS	13316304	13316465	.	+	0	gene_id "LOC140752186"; transcript_id "XM_073086395.1"; db_xref "GeneID:140752186"; db_xref "GenBank:XP_072942496.1"; gbkey "CDS"; gene "LOC140752186"; product "murinoglobulin-2-like"; protein_id "XP_072942496.1"; exon_number "10";
NW_027332231.1	Gnomon	CDS	13316869	13317180	.	+	0	gene_id "LOC140752186"; transcript_id "XM_073086395.1"; db_xref "GeneID:140752186"; db_xref "GenBank:XP_072942496.1"; gbkey "CDS"; gene "LOC140752186"; product "murinoglobulin-2-like"; protein_id "XP_072942496.1"; exon_number "11";
NW_027332231.1	Gnomon	CDS	13317585	13317810	.	+	0	gene_id "LOC140752186"; transcript_id "XM_073086395.1"; db_xref "GeneID:140752186"; db_xref "GenBank:XP_072942496.1"; gbkey "CDS"; gene "LOC140752186"; product "murinoglobulin-2-like"; protein_id "XP_072942496.1"; exon_number "12";
NW_027332231.1	Gnomon	CDS	13322980	13323149	.	+	2	gene_id "LOC140752186"; transcript_id "XM_073086395.1"; db_xref "GeneID:140752186"; db_xref "GenBank:XP_072942496.1"; gbkey "CDS"; gene "LOC140752186"; product "murinoglobulin-2-like"; protein_id "XP_072942496.1"; exon_number "13";
NW_027332231.1	Gnomon	CDS	13323641	13323787	.	+	0	gene_id "LOC140752186"; transcript_id "XM_073086395.1"; db_xref "GeneID:140752186"; db_xref "GenBank:XP_072942496.1"; gbkey "CDS"; gene "LOC140752186"; product "murinoglobulin-2-like"; protein_id "XP_072942496.1"; exon_number "14";
NW_027332231.1	Gnomon	CDS	13324214	13324321	.	+	0	gene_id "LOC140752186"; transcript_id "XM_073086395.1"; db_xref "GeneID:140752186"; db_xref "GenBank:XP_072942496.1"; gbkey "CDS"; gene "LOC140752186"; product "murinoglobulin-2-like"; protein_id "XP_072942496.1"; exon_number "15";
NW_027332231.1	Gnomon	CDS	13324675	13324868	.	+	0	gene_id "LOC140752186"; transcript_id "XM_073086395.1"; db_xref "GeneID:140752186"; db_xref "GenBank:XP_072942496.1"; gbkey "CDS"; gene "LOC140752186"; product "murinoglobulin-2-like"; protein_id "XP_072942496.1"; exon_number "16";
NW_027332231.1	Gnomon	CDS	13326657	13326739	.	+	1	gene_id "LOC140752186"; transcript_id "XM_073086395.1"; db_xref "GeneID:140752186"; db_xref "GenBank:XP_072942496.1"; gbkey "CDS"; gene "LOC140752186"; product "murinoglobulin-2-like"; protein_id "XP_072942496.1"; exon_number "17";
NW_027332231.1	Gnomon	CDS	13327139	13327260	.	+	2	gene_id "LOC140752186"; transcript_id "XM_073086395.1"; db_xref "GeneID:140752186"; db_xref "GenBank:XP_072942496.1"; gbkey "CDS"; gene "LOC140752186"; product "murinoglobulin-2-like"; protein_id "XP_072942496.1"; exon_number "18";
NW_027332231.1	Gnomon	CDS	13328490	13328628	.	+	0	gene_id "LOC140752186"; transcript_id "XM_073086395.1"; db_xref "GeneID:140752186"; db_xref "GenBank:XP_072942496.1"; gbkey "CDS"; gene "LOC140752186"; product "murinoglobulin-2-like"; protein_id "XP_072942496.1"; exon_number "19";
NW_027332231.1	Gnomon	CDS	13331153	13331277	.	+	2	gene_id "LOC140752186"; transcript_id "XM_073086395.1"; db_xref "GeneID:140752186"; db_xref "GenBank:XP_072942496.1"; gbkey "CDS"; gene "LOC140752186"; product "murinoglobulin-2-like"; protein_id "XP_072942496.1"; exon_number "20";
NW_027332231.1	Gnomon	CDS	13332083	13332205	.	+	0	gene_id "LOC140752186"; transcript_id "XM_073086395.1"; db_xref "GeneID:140752186"; db_xref "GenBank:XP_072942496.1"; gbkey "CDS"; gene "LOC140752186"; product "murinoglobulin-2-like"; protein_id "XP_072942496.1"; exon_number "21";
NW_027332231.1	Gnomon	CDS	13332790	13332992	.	+	0	gene_id "LOC140752186"; transcript_id "XM_073086395.1"; db_xref "GeneID:140752186"; db_xref "GenBank:XP_072942496.1"; gbkey "CDS"; gene "LOC140752186"; product "murinoglobulin-2-like"; protein_id "XP_072942496.1"; exon_number "22";
NW_027332231.1	Gnomon	CDS	13333356	13333495	.	+	1	gene_id "LOC140752186"; transcript_id "XM_073086395.1"; db_xref "GeneID:140752186"; db_xref "GenBank:XP_072942496.1"; gbkey "CDS"; gene "LOC140752186"; product "murinoglobulin-2-like"; protein_id "XP_072942496.1"; exon_number "23";
NW_027332231.1	Gnomon	CDS	13333694	13333851	.	+	2	gene_id "LOC140752186"; transcript_id "XM_073086395.1"; db_xref "GeneID:140752186"; db_xref "GenBank:XP_072942496.1"; gbkey "CDS"; gene "LOC140752186"; product "murinoglobulin-2-like"; protein_id "XP_072942496.1"; exon_number "24";
NW_027332231.1	Gnomon	CDS	13340124	13340298	.	+	0	gene_id "LOC140752186"; transcript_id "XM_073086395.1"; db_xref "GeneID:140752186"; db_xref "GenBank:XP_072942496.1"; gbkey "CDS"; gene "LOC140752186"; product "murinoglobulin-2-like"; protein_id "XP_072942496.1"; exon_number "25";
NW_027332231.1	Gnomon	CDS	13341300	13341454	.	+	2	gene_id "LOC140752186"; transcript_id "XM_073086395.1"; db_xref "GeneID:140752186"; db_xref "GenBank:XP_072942496.1"; gbkey "CDS"; gene "LOC140752186"; product "murinoglobulin-2-like"; protein_id "XP_072942496.1"; exon_number "26";
NW_027332231.1	Gnomon	CDS	13342377	13342494	.	+	0	gene_id "LOC140752186"; transcript_id "XM_073086395.1"; db_xref "GeneID:140752186"; db_xref "GenBank:XP_072942496.1"; gbkey "CDS"; gene "LOC140752186"; product "murinoglobulin-2-like"; protein_id "XP_072942496.1"; exon_number "27";
NW_027332231.1	Gnomon	CDS	13342930	13343108	.	+	2	gene_id "LOC140752186"; transcript_id "XM_073086395.1"; db_xref "GeneID:140752186"; db_xref "GenBank:XP_072942496.1"; gbkey "CDS"; gene "LOC140752186"; product "murinoglobulin-2-like"; protein_id "XP_072942496.1"; exon_number "28";
NW_027332231.1	Gnomon	CDS	13345816	13346617	.	+	0	gene_id "LOC140752186"; transcript_id "XM_073086395.1"; db_xref "GeneID:140752186"; db_xref "GenBank:XP_072942496.1"; gbkey "CDS"; gene "LOC140752186"; product "murinoglobulin-2-like"; protein_id "XP_072942496.1"; exon_number "29";
NW_027332231.1	Gnomon	CDS	13347668	13347795	.	+	2	gene_id "LOC140752186"; transcript_id "XM_073086395.1"; db_xref "GeneID:140752186"; db_xref "GenBank:XP_072942496.1"; gbkey "CDS"; gene "LOC140752186"; product "murinoglobulin-2-like"; protein_id "XP_072942496.1"; exon_number "30";
NW_027332231.1	Gnomon	start_codon	13301212	13301214	.	+	0	gene_id "LOC140752186"; transcript_id "XM_073086395.1"; db_xref "GeneID:140752186"; db_xref "GenBank:XP_072942496.1"; gbkey "CDS"; gene "LOC140752186"; product "murinoglobulin-2-like"; protein_id "XP_072942496.1"; exon_number "1";
NW_027332231.1	Gnomon	stop_codon	13347796	13347798	.	+	0	gene_id "LOC140752186"; transcript_id "XM_073086395.1"; db_xref "GeneID:140752186"; db_xref "GenBank:XP_072942496.1"; gbkey "CDS"; gene "LOC140752186"; product "murinoglobulin-2-like"; protein_id "XP_072942496.1"; exon_number "30";
NW_027332231.1	Gnomon	gene	13354455	13356461	.	-	.	gene_id "cpa"; transcript_id ""; db_xref "GeneID:140752209"; description "F-actin-capping protein subunit alpha"; gbkey "Gene"; gene "cpa"; gene_biotype "protein_coding";
NW_027332231.1	Gnomon	transcript	13354455	13356461	.	-	.	gene_id "cpa"; transcript_id "XM_073086426.1"; db_xref "GeneID:140752209"; db_xref "GenBank:XM_073086426.1"; experiment "COORDINATES: polyA evidence [ECO:0006239]"; gbkey "mRNA"; gene "cpa"; model_evidence "Supporting evidence includes similarity to: 11 Proteins"; product "F-actin-capping protein subunit alpha"; transcript_biotype "mRNA";
NW_027332231.1	Gnomon	exon	13354455	13356461	.	-	.	gene_id "cpa"; transcript_id "XM_073086426.1"; db_xref "GeneID:140752209"; db_xref "GenBank:XM_073086426.1"; experiment "COORDINATES: polyA evidence [ECO:0006239]"; gene "cpa"; model_evidence "Supporting evidence includes similarity to: 11 Proteins"; product "F-actin-capping protein subunit alpha"; transcript_biotype "mRNA"; exon_number "1";
NW_027332231.1	Gnomon	CDS	13355524	13356387	.	-	0	gene_id "cpa"; transcript_id "XM_073086426.1"; db_xref "GeneID:140752209"; db_xref "GenBank:XP_072942527.1"; gbkey "CDS"; gene "cpa"; product "F-actin-capping protein subunit alpha"; protein_id "XP_072942527.1"; exon_number "1";
NW_027332231.1	Gnomon	start_codon	13356385	13356387	.	-	0	gene_id "cpa"; transcript_id "XM_073086426.1"; db_xref "GeneID:140752209"; db_xref "GenBank:XP_072942527.1"; gbkey "CDS"; gene "cpa"; product "F-actin-capping protein subunit alpha"; protein_id "XP_072942527.1"; exon_number "1";
NW_027332231.1	Gnomon	stop_codon	13355521	13355523	.	-	0	gene_id "cpa"; transcript_id "XM_073086426.1"; db_xref "GeneID:140752209"; db_xref "GenBank:XP_072942527.1"; gbkey "CDS"; gene "cpa"; product "F-actin-capping protein subunit alpha"; protein_id "XP_072942527.1"; exon_number "1";
NW_027332231.1	Gnomon	gene	13356843	13358597	.	+	.	gene_id "ND-B14.7"; transcript_id ""; db_xref "GeneID:140752397"; description "NADH dehydrogenase (ubiquinone) B14.7 subunit"; gbkey "Gene"; gene "ND-B14.7"; gene_biotype "protein_coding";
NW_027332231.1	Gnomon	transcript	13356843	13358597	.	+	.	gene_id "ND-B14.7"; transcript_id "XM_073086677.1"; db_xref "GeneID:140752397"; db_xref "GenBank:XM_073086677.1"; experiment "COORDINATES: polyA evidence [ECO:0006239]"; gbkey "mRNA"; gene "ND-B14.7"; model_evidence "Supporting evidence includes similarity to: 9 Proteins"; product "NADH dehydrogenase (ubiquinone) B14.7 subunit"; transcript_biotype "mRNA";
NW_027332231.1	Gnomon	exon	13356843	13357445	.	+	.	gene_id "ND-B14.7"; transcript_id "XM_073086677.1"; db_xref "GeneID:140752397"; db_xref "GenBank:XM_073086677.1"; experiment "COORDINATES: polyA evidence [ECO:0006239]"; gene "ND-B14.7"; model_evidence "Supporting evidence includes similarity to: 9 Proteins"; product "NADH dehydrogenase (ubiquinone) B14.7 subunit"; transcript_biotype "mRNA"; exon_number "1";
NW_027332231.1	Gnomon	exon	13358485	13358597	.	+	.	gene_id "ND-B14.7"; transcript_id "XM_073086677.1"; db_xref "GeneID:140752397"; db_xref "GenBank:XM_073086677.1"; experiment "COORDINATES: polyA evidence [ECO:0006239]"; gene "ND-B14.7"; model_evidence "Supporting evidence includes similarity to: 9 Proteins"; product "NADH dehydrogenase (ubiquinone) B14.7 subunit"; transcript_biotype "mRNA"; exon_number "2";
NW_027332231.1	Gnomon	CDS	13356953	13357445	.	+	0	gene_id "ND-B14.7"; transcript_id "XM_073086677.1"; db_xref "GeneID:140752397"; db_xref "GenBank:XP_072942778.1"; gbkey "CDS"; gene "ND-B14.7"; product "NADH dehydrogenase [ubiquinone] 1 alpha subcomplex subunit 11"; protein_id "XP_072942778.1"; exon_number "1";
NW_027332231.1	Gnomon	CDS	13358485	13358489	.	+	2	gene_id "ND-B14.7"; transcript_id "XM_073086677.1"; db_xref "GeneID:140752397"; db_xref "GenBank:XP_072942778.1"; gbkey "CDS"; gene "ND-B14.7"; product "NADH dehydrogenase [ubiquinone] 1 alpha subcomplex subunit 11"; protein_id "XP_072942778.1"; exon_number "2";
NW_027332231.1	Gnomon	start_codon	13356953	13356955	.	+	0	gene_id "ND-B14.7"; transcript_id "XM_073086677.1"; db_xref "GeneID:140752397"; db_xref "GenBank:XP_072942778.1"; gbkey "CDS"; gene "ND-B14.7"; product "NADH dehydrogenase [ubiquinone] 1 alpha subcomplex subunit 11"; protein_id "XP_072942778.1"; exon_number "1";
NW_027332231.1	Gnomon	stop_codon	13358490	13358492	.	+	0	gene_id "ND-B14.7"; transcript_id "XM_073086677.1"; db_xref "GeneID:140752397"; db_xref "GenBank:XP_072942778.1"; gbkey "CDS"; gene "ND-B14.7"; product "NADH dehydrogenase [ubiquinone] 1 alpha subcomplex subunit 11"; protein_id "XP_072942778.1"; exon_number "2";
NW_027332231.1	Gnomon	gene	13359104	13401069	.	-	.	gene_id "RIC-3"; transcript_id ""; db_xref "GeneID:140752396"; description "RIC3 acetylcholine receptor chaperone"; gbkey "Gene"; gene "RIC-3"; gene_biotype "protein_coding";
NW_027332231.1	Gnomon	transcript	13359104	13401069	.	-	.	gene_id "RIC-3"; transcript_id "XM_073086675.1"; db_xref "GeneID:140752396"; db_xref "GenBank:XM_073086675.1"; experiment "COORDINATES: polyA evidence [ECO:0006239]"; gbkey "mRNA"; gene "RIC-3"; model_evidence "Supporting evidence includes similarity to: 4 Proteins"; product "RIC3 acetylcholine receptor chaperone, transcript variant X6"; transcript_biotype "mRNA";
NW_027332231.1	Gnomon	exon	13400718	13401069	.	-	.	gene_id "RIC-3"; transcript_id "XM_073086675.1"; db_xref "GeneID:140752396"; db_xref "GenBank:XM_073086675.1"; experiment "COORDINATES: polyA evidence [ECO:0006239]"; gene "RIC-3"; model_evidence "Supporting evidence includes similarity to: 4 Proteins"; product "RIC3 acetylcholine receptor chaperone, transcript variant X6"; transcript_biotype "mRNA"; exon_number "1";
NW_027332231.1	Gnomon	exon	13386483	13386664	.	-	.	gene_id "RIC-3"; transcript_id "XM_073086675.1"; db_xref "GeneID:140752396"; db_xref "GenBank:XM_073086675.1"; experiment "COORDINATES: polyA evidence [ECO:0006239]"; gene "RIC-3"; model_evidence "Supporting evidence includes similarity to: 4 Proteins"; product "RIC3 acetylcholine receptor chaperone, transcript variant X6"; transcript_biotype "mRNA"; exon_number "2";
NW_027332231.1	Gnomon	exon	13374413	13374550	.	-	.	gene_id "RIC-3"; transcript_id "XM_073086675.1"; db_xref "GeneID:140752396"; db_xref "GenBank:XM_073086675.1"; experiment "COORDINATES: polyA evidence [ECO:0006239]"; gene "RIC-3"; model_evidence "Supporting evidence includes similarity to: 4 Proteins"; product "RIC3 acetylcholine receptor chaperone, transcript variant X6"; transcript_biotype "mRNA"; exon_number "3";
NW_027332231.1	Gnomon	exon	13373669	13373774	.	-	.	gene_id "RIC-3"; transcript_id "XM_073086675.1"; db_xref "GeneID:140752396"; db_xref "GenBank:XM_073086675.1"; experiment "COORDINATES: polyA evidence [ECO:0006239]"; gene "RIC-3"; model_evidence "Supporting evidence includes similarity to: 4 Proteins"; product "RIC3 acetylcholine receptor chaperone, transcript variant X6"; transcript_biotype "mRNA"; exon_number "4";
NW_027332231.1	Gnomon	exon	13372544	13372564	.	-	.	gene_id "RIC-3"; transcript_id "XM_073086675.1"; db_xref "GeneID:140752396"; db_xref "GenBank:XM_073086675.1"; experiment "COORDINATES: polyA evidence [ECO:0006239]"; gene "RIC-3"; model_evidence "Supporting evidence includes similarity to: 4 Proteins"; product "RIC3 acetylcholine receptor chaperone, transcript variant X6"; transcript_biotype "mRNA"; exon_number "5";
NW_027332231.1	Gnomon	exon	13371580	13371671	.	-	.	gene_id "RIC-3"; transcript_id "XM_073086675.1"; db_xref "GeneID:140752396"; db_xref "GenBank:XM_073086675.1"; experiment "COORDINATES: polyA evidence [ECO:0006239]"; gene "RIC-3"; model_evidence "Supporting evidence includes similarity to: 4 Proteins"; product "RIC3 acetylcholine receptor chaperone, transcript variant X6"; transcript_biotype "mRNA"; exon_number "6";
NW_027332231.1	Gnomon	exon	13366586	13368310	.	-	.	gene_id "RIC-3"; transcript_id "XM_073086675.1"; db_xref "GeneID:140752396"; db_xref "GenBank:XM_073086675.1"; experiment "COORDINATES: polyA evidence [ECO:0006239]"; gene "RIC-3"; model_evidence "Supporting evidence includes similarity to: 4 Proteins"; product "RIC3 acetylcholine receptor chaperone, transcript variant X6"; transcript_biotype "mRNA"; exon_number "7";
NW_027332231.1	Gnomon	exon	13365330	13365425	.	-	.	gene_id "RIC-3"; transcript_id "XM_073086675.1"; db_xref "GeneID:140752396"; db_xref "GenBank:XM_073086675.1"; experiment "COORDINATES: polyA evidence [ECO:0006239]"; gene "RIC-3"; model_evidence "Supporting evidence includes similarity to: 4 Proteins"; product "RIC3 acetylcholine receptor chaperone, transcript variant X6"; transcript_biotype "mRNA"; exon_number "8";
NW_027332231.1	Gnomon	exon	13363381	13363509	.	-	.	gene_id "RIC-3"; transcript_id "XM_073086675.1"; db_xref "GeneID:140752396"; db_xref "GenBank:XM_073086675.1"; experiment "COORDINATES: polyA evidence [ECO:0006239]"; gene "RIC-3"; model_evidence "Supporting evidence includes similarity to: 4 Proteins"; product "RIC3 acetylcholine receptor chaperone, transcript variant X6"; transcript_biotype "mRNA"; exon_number "9";
NW_027332231.1	Gnomon	exon	13362849	13362921	.	-	.	gene_id "RIC-3"; transcript_id "XM_073086675.1"; db_xref "GeneID:140752396"; db_xref "GenBank:XM_073086675.1"; experiment "COORDINATES: polyA evidence [ECO:0006239]"; gene "RIC-3"; model_evidence "Supporting evidence includes similarity to: 4 Proteins"; product "RIC3 acetylcholine receptor chaperone, transcript variant X6"; transcript_biotype "mRNA"; exon_number "10";
NW_027332231.1	Gnomon	exon	13362410	13362465	.	-	.	gene_id "RIC-3"; transcript_id "XM_073086675.1"; db_xref "GeneID:140752396"; db_xref "GenBank:XM_073086675.1"; experiment "COORDINATES: polyA evidence [ECO:0006239]"; gene "RIC-3"; model_evidence "Supporting evidence includes similarity to: 4 Proteins"; product "RIC3 acetylcholine receptor chaperone, transcript variant X6"; transcript_biotype "mRNA"; exon_number "11";
NW_027332231.1	Gnomon	exon	13359104	13362084	.	-	.	gene_id "RIC-3"; transcript_id "XM_073086675.1"; db_xref "GeneID:140752396"; db_xref "GenBank:XM_073086675.1"; experiment "COORDINATES: polyA evidence [ECO:0006239]"; gene "RIC-3"; model_evidence "Supporting evidence includes similarity to: 4 Proteins"; product "RIC3 acetylcholine receptor chaperone, transcript variant X6"; transcript_biotype "mRNA"; exon_number "12";
NW_027332231.1	Gnomon	CDS	13400718	13400874	.	-	0	gene_id "RIC-3"; transcript_id "XM_073086675.1"; db_xref "GeneID:140752396"; db_xref "GenBank:XP_072942776.1"; gbkey "CDS"; gene "RIC-3"; product "uncharacterized protein RIC-3 isoform X6"; protein_id "XP_072942776.1"; exon_number "1";
NW_027332231.1	Gnomon	CDS	13386483	13386664	.	-	2	gene_id "RIC-3"; transcript_id "XM_073086675.1"; db_xref "GeneID:140752396"; db_xref "GenBank:XP_072942776.1"; gbkey "CDS"; gene "RIC-3"; product "uncharacterized protein RIC-3 isoform X6"; protein_id "XP_072942776.1"; exon_number "2";
NW_027332231.1	Gnomon	CDS	13374413	13374550	.	-	0	gene_id "RIC-3"; transcript_id "XM_073086675.1"; db_xref "GeneID:140752396"; db_xref "GenBank:XP_072942776.1"; gbkey "CDS"; gene "RIC-3"; product "uncharacterized protein RIC-3 isoform X6"; protein_id "XP_072942776.1"; exon_number "3";
NW_027332231.1	Gnomon	CDS	13373669	13373774	.	-	0	gene_id "RIC-3"; transcript_id "XM_073086675.1"; db_xref "GeneID:140752396"; db_xref "GenBank:XP_072942776.1"; gbkey "CDS"; gene "RIC-3"; product "uncharacterized protein RIC-3 isoform X6"; protein_id "XP_072942776.1"; exon_number "4";
NW_027332231.1	Gnomon	CDS	13372544	13372564	.	-	2	gene_id "RIC-3"; transcript_id "XM_073086675.1"; db_xref "GeneID:140752396"; db_xref "GenBank:XP_072942776.1"; gbkey "CDS"; gene "RIC-3"; product "uncharacterized protein RIC-3 isoform X6"; protein_id "XP_072942776.1"; exon_number "5";
NW_027332231.1	Gnomon	CDS	13371580	13371671	.	-	2	gene_id "RIC-3"; transcript_id "XM_073086675.1"; db_xref "GeneID:140752396"; db_xref "GenBank:XP_072942776.1"; gbkey "CDS"; gene "RIC-3"; product "uncharacterized protein RIC-3 isoform X6"; protein_id "XP_072942776.1"; exon_number "6";
NW_027332231.1	Gnomon	CDS	13366586	13368310	.	-	0	gene_id "RIC-3"; transcript_id "XM_073086675.1"; db_xref "GeneID:140752396"; db_xref "GenBank:XP_072942776.1"; gbkey "CDS"; gene "RIC-3"; product "uncharacterized protein RIC-3 isoform X6"; protein_id "XP_072942776.1"; exon_number "7";
NW_027332231.1	Gnomon	CDS	13365330	13365425	.	-	0	gene_id "RIC-3"; transcript_id "XM_073086675.1"; db_xref "GeneID:140752396"; db_xref "GenBank:XP_072942776.1"; gbkey "CDS"; gene "RIC-3"; product "uncharacterized protein RIC-3 isoform X6"; protein_id "XP_072942776.1"; exon_number "8";
NW_027332231.1	Gnomon	CDS	13363381	13363509	.	-	0	gene_id "RIC-3"; transcript_id "XM_073086675.1"; db_xref "GeneID:140752396"; db_xref "GenBank:XP_072942776.1"; gbkey "CDS"; gene "RIC-3"; product "uncharacterized protein RIC-3 isoform X6"; protein_id "XP_072942776.1"; exon_number "9";
NW_027332231.1	Gnomon	CDS	13362849	13362921	.	-	0	gene_id "RIC-3"; transcript_id "XM_073086675.1"; db_xref "GeneID:140752396"; db_xref "GenBank:XP_072942776.1"; gbkey "CDS"; gene "RIC-3"; product "uncharacterized protein RIC-3 isoform X6"; protein_id "XP_072942776.1"; exon_number "10";
NW_027332231.1	Gnomon	CDS	13362410	13362465	.	-	2	gene_id "RIC-3"; transcript_id "XM_073086675.1"; db_xref "GeneID:140752396"; db_xref "GenBank:XP_072942776.1"; gbkey "CDS"; gene "RIC-3"; product "uncharacterized protein RIC-3 isoform X6"; protein_id "XP_072942776.1"; exon_number "11";
NW_027332231.1	Gnomon	CDS	13361956	13362084	.	-	0	gene_id "RIC-3"; transcript_id "XM_073086675.1"; db_xref "GeneID:140752396"; db_xref "GenBank:XP_072942776.1"; gbkey "CDS"; gene "RIC-3"; product "uncharacterized protein RIC-3 isoform X6"; protein_id "XP_072942776.1"; exon_number "12";
NW_027332231.1	Gnomon	start_codon	13400872	13400874	.	-	0	gene_id "RIC-3"; transcript_id "XM_073086675.1"; db_xref "GeneID:140752396"; db_xref "GenBank:XP_072942776.1"; gbkey "CDS"; gene "RIC-3"; product "uncharacterized protein RIC-3 isoform X6"; protein_id "XP_072942776.1"; exon_number "1";
NW_027332231.1	Gnomon	stop_codon	13361953	13361955	.	-	0	gene_id "RIC-3"; transcript_id "XM_073086675.1"; db_xref "GeneID:140752396"; db_xref "GenBank:XP_072942776.1"; gbkey "CDS"; gene "RIC-3"; product "uncharacterized protein RIC-3 isoform X6"; protein_id "XP_072942776.1"; exon_number "12";
NW_027332231.1	Gnomon	transcript	13359104	13401050	.	-	.	gene_id "RIC-3"; transcript_id "XM_073086669.1"; db_xref "GeneID:140752396"; db_xref "GenBank:XM_073086669.1"; experiment "COORDINATES: polyA evidence [ECO:0006239]"; gbkey "mRNA"; gene "RIC-3"; model_evidence "Supporting evidence includes similarity to: 6 Proteins"; product "RIC3 acetylcholine receptor chaperone, transcript variant X1"; transcript_biotype "mRNA";
NW_027332231.1	Gnomon	exon	13400718	13401050	.	-	.	gene_id "RIC-3"; transcript_id "XM_073086669.1"; db_xref "GeneID:140752396"; db_xref "GenBank:XM_073086669.1"; experiment "COORDINATES: polyA evidence [ECO:0006239]"; gene "RIC-3"; model_evidence "Supporting evidence includes similarity to: 6 Proteins"; product "RIC3 acetylcholine receptor chaperone, transcript variant X1"; transcript_biotype "mRNA"; exon_number "1";
NW_027332231.1	Gnomon	exon	13399114	13399422	.	-	.	gene_id "RIC-3"; transcript_id "XM_073086669.1"; db_xref "GeneID:140752396"; db_xref "GenBank:XM_073086669.1"; experiment "COORDINATES: polyA evidence [ECO:0006239]"; gene "RIC-3"; model_evidence "Supporting evidence includes similarity to: 6 Proteins"; product "RIC3 acetylcholine receptor chaperone, transcript variant X1"; transcript_biotype "mRNA"; exon_number "2";
NW_027332231.1	Gnomon	exon	13386483	13386664	.	-	.	gene_id "RIC-3"; transcript_id "XM_073086669.1"; db_xref "GeneID:140752396"; db_xref "GenBank:XM_073086669.1"; experiment "COORDINATES: polyA evidence [ECO:0006239]"; gene "RIC-3"; model_evidence "Supporting evidence includes similarity to: 6 Proteins"; product "RIC3 acetylcholine receptor chaperone, transcript variant X1"; transcript_biotype "mRNA"; exon_number "3";
NW_027332231.1	Gnomon	exon	13374413	13374550	.	-	.	gene_id "RIC-3"; transcript_id "XM_073086669.1"; db_xref "GeneID:140752396"; db_xref "GenBank:XM_073086669.1"; experiment "COORDINATES: polyA evidence [ECO:0006239]"; gene "RIC-3"; model_evidence "Supporting evidence includes similarity to: 6 Proteins"; product "RIC3 acetylcholine receptor chaperone, transcript variant X1"; transcript_biotype "mRNA"; exon_number "4";
NW_027332231.1	Gnomon	exon	13373669	13373774	.	-	.	gene_id "RIC-3"; transcript_id "XM_073086669.1"; db_xref "GeneID:140752396"; db_xref "GenBank:XM_073086669.1"; experiment "COORDINATES: polyA evidence [ECO:0006239]"; gene "RIC-3"; model_evidence "Supporting evidence includes similarity to: 6 Proteins"; product "RIC3 acetylcholine receptor chaperone, transcript variant X1"; transcript_biotype "mRNA"; exon_number "5";
NW_027332231.1	Gnomon	exon	13372544	13372564	.	-	.	gene_id "RIC-3"; transcript_id "XM_073086669.1"; db_xref "GeneID:140752396"; db_xref "GenBank:XM_073086669.1"; experiment "COORDINATES: polyA evidence [ECO:0006239]"; gene "RIC-3"; model_evidence "Supporting evidence includes similarity to: 6 Proteins"; product "RIC3 acetylcholine receptor chaperone, transcript variant X1"; transcript_biotype "mRNA"; exon_number "6";
NW_027332231.1	Gnomon	exon	13371580	13371671	.	-	.	gene_id "RIC-3"; transcript_id "XM_073086669.1"; db_xref "GeneID:140752396"; db_xref "GenBank:XM_073086669.1"; experiment "COORDINATES: polyA evidence [ECO:0006239]"; gene "RIC-3"; model_evidence "Supporting evidence includes similarity to: 6 Proteins"; product "RIC3 acetylcholine receptor chaperone, transcript variant X1"; transcript_biotype "mRNA"; exon_number "7";
NW_027332231.1	Gnomon	exon	13366586	13368310	.	-	.	gene_id "RIC-3"; transcript_id "XM_073086669.1"; db_xref "GeneID:140752396"; db_xref "GenBank:XM_073086669.1"; experiment "COORDINATES: polyA evidence [ECO:0006239]"; gene "RIC-3"; model_evidence "Supporting evidence includes similarity to: 6 Proteins"; product "RIC3 acetylcholine receptor chaperone, transcript variant X1"; transcript_biotype "mRNA"; exon_number "8";
NW_027332231.1	Gnomon	exon	13365330	13365425	.	-	.	gene_id "RIC-3"; transcript_id "XM_073086669.1"; db_xref "GeneID:140752396"; db_xref "GenBank:XM_073086669.1"; experiment "COORDINATES: polyA evidence [ECO:0006239]"; gene "RIC-3"; model_evidence "Supporting evidence includes similarity to: 6 Proteins"; product "RIC3 acetylcholine receptor chaperone, transcript variant X1"; transcript_biotype "mRNA"; exon_number "9";
NW_027332231.1	Gnomon	exon	13363381	13363509	.	-	.	gene_id "RIC-3"; transcript_id "XM_073086669.1"; db_xref "GeneID:140752396"; db_xref "GenBank:XM_073086669.1"; experiment "COORDINATES: polyA evidence [ECO:0006239]"; gene "RIC-3"; model_evidence "Supporting evidence includes similarity to: 6 Proteins"; product "RIC3 acetylcholine receptor chaperone, transcript variant X1"; transcript_biotype "mRNA"; exon_number "10";
NW_027332231.1	Gnomon	exon	13362849	13362921	.	-	.	gene_id "RIC-3"; transcript_id "XM_073086669.1"; db_xref "GeneID:140752396"; db_xref "GenBank:XM_073086669.1"; experiment "COORDINATES: polyA evidence [ECO:0006239]"; gene "RIC-3"; model_evidence "Supporting evidence includes similarity to: 6 Proteins"; product "RIC3 acetylcholine receptor chaperone, transcript variant X1"; transcript_biotype "mRNA"; exon_number "11";
NW_027332231.1	Gnomon	exon	13362410	13362465	.	-	.	gene_id "RIC-3"; transcript_id "XM_073086669.1"; db_xref "GeneID:140752396"; db_xref "GenBank:XM_073086669.1"; experiment "COORDINATES: polyA evidence [ECO:0006239]"; gene "RIC-3"; model_evidence "Supporting evidence includes similarity to: 6 Proteins"; product "RIC3 acetylcholine receptor chaperone, transcript variant X1"; transcript_biotype "mRNA"; exon_number "12";
NW_027332231.1	Gnomon	exon	13359104	13362084	.	-	.	gene_id "RIC-3"; transcript_id "XM_073086669.1"; db_xref "GeneID:140752396"; db_xref "GenBank:XM_073086669.1"; experiment "COORDINATES: polyA evidence [ECO:0006239]"; gene "RIC-3"; model_evidence "Supporting evidence includes similarity to: 6 Proteins"; product "RIC3 acetylcholine receptor chaperone, transcript variant X1"; transcript_biotype "mRNA"; exon_number "13";
NW_027332231.1	Gnomon	CDS	13400718	13400874	.	-	0	gene_id "RIC-3"; transcript_id "XM_073086669.1"; db_xref "GeneID:140752396"; db_xref "GenBank:XP_072942770.1"; gbkey "CDS"; gene "RIC-3"; product "uncharacterized protein RIC-3 isoform X1"; protein_id "XP_072942770.1"; exon_number "1";
NW_027332231.1	Gnomon	CDS	13399114	13399422	.	-	2	gene_id "RIC-3"; transcript_id "XM_073086669.1"; db_xref "GeneID:140752396"; db_xref "GenBank:XP_072942770.1"; gbkey "CDS"; gene "RIC-3"; product "uncharacterized protein RIC-3 isoform X1"; protein_id "XP_072942770.1"; exon_number "2";
NW_027332231.1	Gnomon	CDS	13386483	13386664	.	-	2	gene_id "RIC-3"; transcript_id "XM_073086669.1"; db_xref "GeneID:140752396"; db_xref "GenBank:XP_072942770.1"; gbkey "CDS"; gene "RIC-3"; product "uncharacterized protein RIC-3 isoform X1"; protein_id "XP_072942770.1"; exon_number "3";
NW_027332231.1	Gnomon	CDS	13374413	13374550	.	-	0	gene_id "RIC-3"; transcript_id "XM_073086669.1"; db_xref "GeneID:140752396"; db_xref "GenBank:XP_072942770.1"; gbkey "CDS"; gene "RIC-3"; product "uncharacterized protein RIC-3 isoform X1"; protein_id "XP_072942770.1"; exon_number "4";
NW_027332231.1	Gnomon	CDS	13373669	13373774	.	-	0	gene_id "RIC-3"; transcript_id "XM_073086669.1"; db_xref "GeneID:140752396"; db_xref "GenBank:XP_072942770.1"; gbkey "CDS"; gene "RIC-3"; product "uncharacterized protein RIC-3 isoform X1"; protein_id "XP_072942770.1"; exon_number "5";
NW_027332231.1	Gnomon	CDS	13372544	13372564	.	-	2	gene_id "RIC-3"; transcript_id "XM_073086669.1"; db_xref "GeneID:140752396"; db_xref "GenBank:XP_072942770.1"; gbkey "CDS"; gene "RIC-3"; product "uncharacterized protein RIC-3 isoform X1"; protein_id "XP_072942770.1"; exon_number "6";
NW_027332231.1	Gnomon	CDS	13371580	13371671	.	-	2	gene_id "RIC-3"; transcript_id "XM_073086669.1"; db_xref "GeneID:140752396"; db_xref "GenBank:XP_072942770.1"; gbkey "CDS"; gene "RIC-3"; product "uncharacterized protein RIC-3 isoform X1"; protein_id "XP_072942770.1"; exon_number "7";
NW_027332231.1	Gnomon	CDS	13366586	13368310	.	-	0	gene_id "RIC-3"; transcript_id "XM_073086669.1"; db_xref "GeneID:140752396"; db_xref "GenBank:XP_072942770.1"; gbkey "CDS"; gene "RIC-3"; product "uncharacterized protein RIC-3 isoform X1"; protein_id "XP_072942770.1"; exon_number "8";
NW_027332231.1	Gnomon	CDS	13365330	13365425	.	-	0	gene_id "RIC-3"; transcript_id "XM_073086669.1"; db_xref "GeneID:140752396"; db_xref "GenBank:XP_072942770.1"; gbkey "CDS"; gene "RIC-3"; product "uncharacterized protein RIC-3 isoform X1"; protein_id "XP_072942770.1"; exon_number "9";
NW_027332231.1	Gnomon	CDS	13363381	13363509	.	-	0	gene_id "RIC-3"; transcript_id "XM_073086669.1"; db_xref "GeneID:140752396"; db_xref "GenBank:XP_072942770.1"; gbkey "CDS"; gene "RIC-3"; product "uncharacterized protein RIC-3 isoform X1"; protein_id "XP_072942770.1"; exon_number "10";
NW_027332231.1	Gnomon	CDS	13362849	13362921	.	-	0	gene_id "RIC-3"; transcript_id "XM_073086669.1"; db_xref "GeneID:140752396"; db_xref "GenBank:XP_072942770.1"; gbkey "CDS"; gene "RIC-3"; product "uncharacterized protein RIC-3 isoform X1"; protein_id "XP_072942770.1"; exon_number "11";
NW_027332231.1	Gnomon	CDS	13362410	13362465	.	-	2	gene_id "RIC-3"; transcript_id "XM_073086669.1"; db_xref "GeneID:140752396"; db_xref "GenBank:XP_072942770.1"; gbkey "CDS"; gene "RIC-3"; product "uncharacterized protein RIC-3 isoform X1"; protein_id "XP_072942770.1"; exon_number "12";
NW_027332231.1	Gnomon	CDS	13361956	13362084	.	-	0	gene_id "RIC-3"; transcript_id "XM_073086669.1"; db_xref "GeneID:140752396"; db_xref "GenBank:XP_072942770.1"; gbkey "CDS"; gene "RIC-3"; product "uncharacterized protein RIC-3 isoform X1"; protein_id "XP_072942770.1"; exon_number "13";
NW_027332231.1	Gnomon	start_codon	13400872	13400874	.	-	0	gene_id "RIC-3"; transcript_id "XM_073086669.1"; db_xref "GeneID:140752396"; db_xref "GenBank:XP_072942770.1"; gbkey "CDS"; gene "RIC-3"; product "uncharacterized protein RIC-3 isoform X1"; protein_id "XP_072942770.1"; exon_number "1";
NW_027332231.1	Gnomon	stop_codon	13361953	13361955	.	-	0	gene_id "RIC-3"; transcript_id "XM_073086669.1"; db_xref "GeneID:140752396"; db_xref "GenBank:XP_072942770.1"; gbkey "CDS"; gene "RIC-3"; product "uncharacterized protein RIC-3 isoform X1"; protein_id "XP_072942770.1"; exon_number "13";
NW_027332231.1	Gnomon	transcript	13359104	13401049	.	-	.	gene_id "RIC-3"; transcript_id "XM_073086674.1"; db_xref "GeneID:140752396"; db_xref "GenBank:XM_073086674.1"; experiment "COORDINATES: polyA evidence [ECO:0006239]"; gbkey "mRNA"; gene "RIC-3"; model_evidence "Supporting evidence includes similarity to: 6 Proteins"; product "RIC3 acetylcholine receptor chaperone, transcript variant X5"; transcript_biotype "mRNA";
NW_027332231.1	Gnomon	exon	13400718	13401049	.	-	.	gene_id "RIC-3"; transcript_id "XM_073086674.1"; db_xref "GeneID:140752396"; db_xref "GenBank:XM_073086674.1"; experiment "COORDINATES: polyA evidence [ECO:0006239]"; gene "RIC-3"; model_evidence "Supporting evidence includes similarity to: 6 Proteins"; product "RIC3 acetylcholine receptor chaperone, transcript variant X5"; transcript_biotype "mRNA"; exon_number "1";
NW_027332231.1	Gnomon	exon	13399114	13399422	.	-	.	gene_id "RIC-3"; transcript_id "XM_073086674.1"; db_xref "GeneID:140752396"; db_xref "GenBank:XM_073086674.1"; experiment "COORDINATES: polyA evidence [ECO:0006239]"; gene "RIC-3"; model_evidence "Supporting evidence includes similarity to: 6 Proteins"; product "RIC3 acetylcholine receptor chaperone, transcript variant X5"; transcript_biotype "mRNA"; exon_number "2";
NW_027332231.1	Gnomon	exon	13386522	13386664	.	-	.	gene_id "RIC-3"; transcript_id "XM_073086674.1"; db_xref "GeneID:140752396"; db_xref "GenBank:XM_073086674.1"; experiment "COORDINATES: polyA evidence [ECO:0006239]"; gene "RIC-3"; model_evidence "Supporting evidence includes similarity to: 6 Proteins"; product "RIC3 acetylcholine receptor chaperone, transcript variant X5"; transcript_biotype "mRNA"; exon_number "3";
NW_027332231.1	Gnomon	exon	13374413	13374550	.	-	.	gene_id "RIC-3"; transcript_id "XM_073086674.1"; db_xref "GeneID:140752396"; db_xref "GenBank:XM_073086674.1"; experiment "COORDINATES: polyA evidence [ECO:0006239]"; gene "RIC-3"; model_evidence "Supporting evidence includes similarity to: 6 Proteins"; product "RIC3 acetylcholine receptor chaperone, transcript variant X5"; transcript_biotype "mRNA"; exon_number "4";
NW_027332231.1	Gnomon	exon	13373669	13373774	.	-	.	gene_id "RIC-3"; transcript_id "XM_073086674.1"; db_xref "GeneID:140752396"; db_xref "GenBank:XM_073086674.1"; experiment "COORDINATES: polyA evidence [ECO:0006239]"; gene "RIC-3"; model_evidence "Supporting evidence includes similarity to: 6 Proteins"; product "RIC3 acetylcholine receptor chaperone, transcript variant X5"; transcript_biotype "mRNA"; exon_number "5";
NW_027332231.1	Gnomon	exon	13372544	13372564	.	-	.	gene_id "RIC-3"; transcript_id "XM_073086674.1"; db_xref "GeneID:140752396"; db_xref "GenBank:XM_073086674.1"; experiment "COORDINATES: polyA evidence [ECO:0006239]"; gene "RIC-3"; model_evidence "Supporting evidence includes similarity to: 6 Proteins"; product "RIC3 acetylcholine receptor chaperone, transcript variant X5"; transcript_biotype "mRNA"; exon_number "6";
NW_027332231.1	Gnomon	exon	13371580	13371671	.	-	.	gene_id "RIC-3"; transcript_id "XM_073086674.1"; db_xref "GeneID:140752396"; db_xref "GenBank:XM_073086674.1"; experiment "COORDINATES: polyA evidence [ECO:0006239]"; gene "RIC-3"; model_evidence "Supporting evidence includes similarity to: 6 Proteins"; product "RIC3 acetylcholine receptor chaperone, transcript variant X5"; transcript_biotype "mRNA"; exon_number "7";
NW_027332231.1	Gnomon	exon	13366586	13368310	.	-	.	gene_id "RIC-3"; transcript_id "XM_073086674.1"; db_xref "GeneID:140752396"; db_xref "GenBank:XM_073086674.1"; experiment "COORDINATES: polyA evidence [ECO:0006239]"; gene "RIC-3"; model_evidence "Supporting evidence includes similarity to: 6 Proteins"; product "RIC3 acetylcholine receptor chaperone, transcript variant X5"; transcript_biotype "mRNA"; exon_number "8";
NW_027332231.1	Gnomon	exon	13365330	13365425	.	-	.	gene_id "RIC-3"; transcript_id "XM_073086674.1"; db_xref "GeneID:140752396"; db_xref "GenBank:XM_073086674.1"; experiment "COORDINATES: polyA evidence [ECO:0006239]"; gene "RIC-3"; model_evidence "Supporting evidence includes similarity to: 6 Proteins"; product "RIC3 acetylcholine receptor chaperone, transcript variant X5"; transcript_biotype "mRNA"; exon_number "9";
NW_027332231.1	Gnomon	exon	13363381	13363509	.	-	.	gene_id "RIC-3"; transcript_id "XM_073086674.1"; db_xref "GeneID:140752396"; db_xref "GenBank:XM_073086674.1"; experiment "COORDINATES: polyA evidence [ECO:0006239]"; gene "RIC-3"; model_evidence "Supporting evidence includes similarity to: 6 Proteins"; product "RIC3 acetylcholine receptor chaperone, transcript variant X5"; transcript_biotype "mRNA"; exon_number "10";
NW_027332231.1	Gnomon	exon	13362849	13362921	.	-	.	gene_id "RIC-3"; transcript_id "XM_073086674.1"; db_xref "GeneID:140752396"; db_xref "GenBank:XM_073086674.1"; experiment "COORDINATES: polyA evidence [ECO:0006239]"; gene "RIC-3"; model_evidence "Supporting evidence includes similarity to: 6 Proteins"; product "RIC3 acetylcholine receptor chaperone, transcript variant X5"; transcript_biotype "mRNA"; exon_number "11";
NW_027332231.1	Gnomon	exon	13362410	13362465	.	-	.	gene_id "RIC-3"; transcript_id "XM_073086674.1"; db_xref "GeneID:140752396"; db_xref "GenBank:XM_073086674.1"; experiment "COORDINATES: polyA evidence [ECO:0006239]"; gene "RIC-3"; model_evidence "Supporting evidence includes similarity to: 6 Proteins"; product "RIC3 acetylcholine receptor chaperone, transcript variant X5"; transcript_biotype "mRNA"; exon_number "12";
NW_027332231.1	Gnomon	exon	13359104	13362084	.	-	.	gene_id "RIC-3"; transcript_id "XM_073086674.1"; db_xref "GeneID:140752396"; db_xref "GenBank:XM_073086674.1"; experiment "COORDINATES: polyA evidence [ECO:0006239]"; gene "RIC-3"; model_evidence "Supporting evidence includes similarity to: 6 Proteins"; product "RIC3 acetylcholine receptor chaperone, transcript variant X5"; transcript_biotype "mRNA"; exon_number "13";
NW_027332231.1	Gnomon	CDS	13400718	13400874	.	-	0	gene_id "RIC-3"; transcript_id "XM_073086674.1"; db_xref "GeneID:140752396"; db_xref "GenBank:XP_072942775.1"; gbkey "CDS"; gene "RIC-3"; product "uncharacterized protein RIC-3 isoform X5"; protein_id "XP_072942775.1"; exon_number "1";
NW_027332231.1	Gnomon	CDS	13399114	13399422	.	-	2	gene_id "RIC-3"; transcript_id "XM_073086674.1"; db_xref "GeneID:140752396"; db_xref "GenBank:XP_072942775.1"; gbkey "CDS"; gene "RIC-3"; product "uncharacterized protein RIC-3 isoform X5"; protein_id "XP_072942775.1"; exon_number "2";
NW_027332231.1	Gnomon	CDS	13386522	13386664	.	-	2	gene_id "RIC-3"; transcript_id "XM_073086674.1"; db_xref "GeneID:140752396"; db_xref "GenBank:XP_072942775.1"; gbkey "CDS"; gene "RIC-3"; product "uncharacterized protein RIC-3 isoform X5"; protein_id "XP_072942775.1"; exon_number "3";
NW_027332231.1	Gnomon	CDS	13374413	13374550	.	-	0	gene_id "RIC-3"; transcript_id "XM_073086674.1"; db_xref "GeneID:140752396"; db_xref "GenBank:XP_072942775.1"; gbkey "CDS"; gene "RIC-3"; product "uncharacterized protein RIC-3 isoform X5"; protein_id "XP_072942775.1"; exon_number "4";
NW_027332231.1	Gnomon	CDS	13373669	13373774	.	-	0	gene_id "RIC-3"; transcript_id "XM_073086674.1"; db_xref "GeneID:140752396"; db_xref "GenBank:XP_072942775.1"; gbkey "CDS"; gene "RIC-3"; product "uncharacterized protein RIC-3 isoform X5"; protein_id "XP_072942775.1"; exon_number "5";
NW_027332231.1	Gnomon	CDS	13372544	13372564	.	-	2	gene_id "RIC-3"; transcript_id "XM_073086674.1"; db_xref "GeneID:140752396"; db_xref "GenBank:XP_072942775.1"; gbkey "CDS"; gene "RIC-3"; product "uncharacterized protein RIC-3 isoform X5"; protein_id "XP_072942775.1"; exon_number "6";
NW_027332231.1	Gnomon	CDS	13371580	13371671	.	-	2	gene_id "RIC-3"; transcript_id "XM_073086674.1"; db_xref "GeneID:140752396"; db_xref "GenBank:XP_072942775.1"; gbkey "CDS"; gene "RIC-3"; product "uncharacterized protein RIC-3 isoform X5"; protein_id "XP_072942775.1"; exon_number "7";
NW_027332231.1	Gnomon	CDS	13366586	13368310	.	-	0	gene_id "RIC-3"; transcript_id "XM_073086674.1"; db_xref "GeneID:140752396"; db_xref "GenBank:XP_072942775.1"; gbkey "CDS"; gene "RIC-3"; product "uncharacterized protein RIC-3 isoform X5"; protein_id "XP_072942775.1"; exon_number "8";
NW_027332231.1	Gnomon	CDS	13365330	13365425	.	-	0	gene_id "RIC-3"; transcript_id "XM_073086674.1"; db_xref "GeneID:140752396"; db_xref "GenBank:XP_072942775.1"; gbkey "CDS"; gene "RIC-3"; product "uncharacterized protein RIC-3 isoform X5"; protein_id "XP_072942775.1"; exon_number "9";
NW_027332231.1	Gnomon	CDS	13363381	13363509	.	-	0	gene_id "RIC-3"; transcript_id "XM_073086674.1"; db_xref "GeneID:140752396"; db_xref "GenBank:XP_072942775.1"; gbkey "CDS"; gene "RIC-3"; product "uncharacterized protein RIC-3 isoform X5"; protein_id "XP_072942775.1"; exon_number "10";
NW_027332231.1	Gnomon	CDS	13362849	13362921	.	-	0	gene_id "RIC-3"; transcript_id "XM_073086674.1"; db_xref "GeneID:140752396"; db_xref "GenBank:XP_072942775.1"; gbkey "CDS"; gene "RIC-3"; product "uncharacterized protein RIC-3 isoform X5"; protein_id "XP_072942775.1"; exon_number "11";
NW_027332231.1	Gnomon	CDS	13362410	13362465	.	-	2	gene_id "RIC-3"; transcript_id "XM_073086674.1"; db_xref "GeneID:140752396"; db_xref "GenBank:XP_072942775.1"; gbkey "CDS"; gene "RIC-3"; product "uncharacterized protein RIC-3 isoform X5"; protein_id "XP_072942775.1"; exon_number "12";
NW_027332231.1	Gnomon	CDS	13361956	13362084	.	-	0	gene_id "RIC-3"; transcript_id "XM_073086674.1"; db_xref "GeneID:140752396"; db_xref "GenBank:XP_072942775.1"; gbkey "CDS"; gene "RIC-3"; product "uncharacterized protein RIC-3 isoform X5"; protein_id "XP_072942775.1"; exon_number "13";
NW_027332231.1	Gnomon	start_codon	13400872	13400874	.	-	0	gene_id "RIC-3"; transcript_id "XM_073086674.1"; db_xref "GeneID:140752396"; db_xref "GenBank:XP_072942775.1"; gbkey "CDS"; gene "RIC-3"; product "uncharacterized protein RIC-3 isoform X5"; protein_id "XP_072942775.1"; exon_number "1";
NW_027332231.1	Gnomon	stop_codon	13361953	13361955	.	-	0	gene_id "RIC-3"; transcript_id "XM_073086674.1"; db_xref "GeneID:140752396"; db_xref "GenBank:XP_072942775.1"; gbkey "CDS"; gene "RIC-3"; product "uncharacterized protein RIC-3 isoform X5"; protein_id "XP_072942775.1"; exon_number "13";
NW_027332231.1	Gnomon	transcript	13359104	13401049	.	-	.	gene_id "RIC-3"; transcript_id "XM_073086671.1"; db_xref "GeneID:140752396"; db_xref "GenBank:XM_073086671.1"; experiment "COORDINATES: polyA evidence [ECO:0006239]"; gbkey "mRNA"; gene "RIC-3"; model_evidence "Supporting evidence includes similarity to: 5 Proteins"; product "RIC3 acetylcholine receptor chaperone, transcript variant X3"; transcript_biotype "mRNA";
NW_027332231.1	Gnomon	exon	13400718	13401049	.	-	.	gene_id "RIC-3"; transcript_id "XM_073086671.1"; db_xref "GeneID:140752396"; db_xref "GenBank:XM_073086671.1"; experiment "COORDINATES: polyA evidence [ECO:0006239]"; gene "RIC-3"; model_evidence "Supporting evidence includes similarity to: 5 Proteins"; product "RIC3 acetylcholine receptor chaperone, transcript variant X3"; transcript_biotype "mRNA"; exon_number "1";
NW_027332231.1	Gnomon	exon	13399114	13399422	.	-	.	gene_id "RIC-3"; transcript_id "XM_073086671.1"; db_xref "GeneID:140752396"; db_xref "GenBank:XM_073086671.1"; experiment "COORDINATES: polyA evidence [ECO:0006239]"; gene "RIC-3"; model_evidence "Supporting evidence includes similarity to: 5 Proteins"; product "RIC3 acetylcholine receptor chaperone, transcript variant X3"; transcript_biotype "mRNA"; exon_number "2";
NW_027332231.1	Gnomon	exon	13386483	13386664	.	-	.	gene_id "RIC-3"; transcript_id "XM_073086671.1"; db_xref "GeneID:140752396"; db_xref "GenBank:XM_073086671.1"; experiment "COORDINATES: polyA evidence [ECO:0006239]"; gene "RIC-3"; model_evidence "Supporting evidence includes similarity to: 5 Proteins"; product "RIC3 acetylcholine receptor chaperone, transcript variant X3"; transcript_biotype "mRNA"; exon_number "3";
NW_027332231.1	Gnomon	exon	13374413	13374550	.	-	.	gene_id "RIC-3"; transcript_id "XM_073086671.1"; db_xref "GeneID:140752396"; db_xref "GenBank:XM_073086671.1"; experiment "COORDINATES: polyA evidence [ECO:0006239]"; gene "RIC-3"; model_evidence "Supporting evidence includes similarity to: 5 Proteins"; product "RIC3 acetylcholine receptor chaperone, transcript variant X3"; transcript_biotype "mRNA"; exon_number "4";
NW_027332231.1	Gnomon	exon	13373669	13373774	.	-	.	gene_id "RIC-3"; transcript_id "XM_073086671.1"; db_xref "GeneID:140752396"; db_xref "GenBank:XM_073086671.1"; experiment "COORDINATES: polyA evidence [ECO:0006239]"; gene "RIC-3"; model_evidence "Supporting evidence includes similarity to: 5 Proteins"; product "RIC3 acetylcholine receptor chaperone, transcript variant X3"; transcript_biotype "mRNA"; exon_number "5";
NW_027332231.1	Gnomon	exon	13371580	13371671	.	-	.	gene_id "RIC-3"; transcript_id "XM_073086671.1"; db_xref "GeneID:140752396"; db_xref "GenBank:XM_073086671.1"; experiment "COORDINATES: polyA evidence [ECO:0006239]"; gene "RIC-3"; model_evidence "Supporting evidence includes similarity to: 5 Proteins"; product "RIC3 acetylcholine receptor chaperone, transcript variant X3"; transcript_biotype "mRNA"; exon_number "6";
NW_027332231.1	Gnomon	exon	13366586	13368310	.	-	.	gene_id "RIC-3"; transcript_id "XM_073086671.1"; db_xref "GeneID:140752396"; db_xref "GenBank:XM_073086671.1"; experiment "COORDINATES: polyA evidence [ECO:0006239]"; gene "RIC-3"; model_evidence "Supporting evidence includes similarity to: 5 Proteins"; product "RIC3 acetylcholine receptor chaperone, transcript variant X3"; transcript_biotype "mRNA"; exon_number "7";
NW_027332231.1	Gnomon	exon	13365330	13365425	.	-	.	gene_id "RIC-3"; transcript_id "XM_073086671.1"; db_xref "GeneID:140752396"; db_xref "GenBank:XM_073086671.1"; experiment "COORDINATES: polyA evidence [ECO:0006239]"; gene "RIC-3"; model_evidence "Supporting evidence includes similarity to: 5 Proteins"; product "RIC3 acetylcholine receptor chaperone, transcript variant X3"; transcript_biotype "mRNA"; exon_number "8";
NW_027332231.1	Gnomon	exon	13363381	13363509	.	-	.	gene_id "RIC-3"; transcript_id "XM_073086671.1"; db_xref "GeneID:140752396"; db_xref "GenBank:XM_073086671.1"; experiment "COORDINATES: polyA evidence [ECO:0006239]"; gene "RIC-3"; model_evidence "Supporting evidence includes similarity to: 5 Proteins"; product "RIC3 acetylcholine receptor chaperone, transcript variant X3"; transcript_biotype "mRNA"; exon_number "9";
NW_027332231.1	Gnomon	exon	13362849	13362921	.	-	.	gene_id "RIC-3"; transcript_id "XM_073086671.1"; db_xref "GeneID:140752396"; db_xref "GenBank:XM_073086671.1"; experiment "COORDINATES: polyA evidence [ECO:0006239]"; gene "RIC-3"; model_evidence "Supporting evidence includes similarity to: 5 Proteins"; product "RIC3 acetylcholine receptor chaperone, transcript variant X3"; transcript_biotype "mRNA"; exon_number "10";
NW_027332231.1	Gnomon	exon	13362410	13362465	.	-	.	gene_id "RIC-3"; transcript_id "XM_073086671.1"; db_xref "GeneID:140752396"; db_xref "GenBank:XM_073086671.1"; experiment "COORDINATES: polyA evidence [ECO:0006239]"; gene "RIC-3"; model_evidence "Supporting evidence includes similarity to: 5 Proteins"; product "RIC3 acetylcholine receptor chaperone, transcript variant X3"; transcript_biotype "mRNA"; exon_number "11";
NW_027332231.1	Gnomon	exon	13359104	13362084	.	-	.	gene_id "RIC-3"; transcript_id "XM_073086671.1"; db_xref "GeneID:140752396"; db_xref "GenBank:XM_073086671.1"; experiment "COORDINATES: polyA evidence [ECO:0006239]"; gene "RIC-3"; model_evidence "Supporting evidence includes similarity to: 5 Proteins"; product "RIC3 acetylcholine receptor chaperone, transcript variant X3"; transcript_biotype "mRNA"; exon_number "12";
NW_027332231.1	Gnomon	CDS	13400718	13400874	.	-	0	gene_id "RIC-3"; transcript_id "XM_073086671.1"; db_xref "GeneID:140752396"; db_xref "GenBank:XP_072942772.1"; gbkey "CDS"; gene "RIC-3"; product "uncharacterized protein RIC-3 isoform X3"; protein_id "XP_072942772.1"; exon_number "1";
NW_027332231.1	Gnomon	CDS	13399114	13399422	.	-	2	gene_id "RIC-3"; transcript_id "XM_073086671.1"; db_xref "GeneID:140752396"; db_xref "GenBank:XP_072942772.1"; gbkey "CDS"; gene "RIC-3"; product "uncharacterized protein RIC-3 isoform X3"; protein_id "XP_072942772.1"; exon_number "2";
NW_027332231.1	Gnomon	CDS	13386483	13386664	.	-	2	gene_id "RIC-3"; transcript_id "XM_073086671.1"; db_xref "GeneID:140752396"; db_xref "GenBank:XP_072942772.1"; gbkey "CDS"; gene "RIC-3"; product "uncharacterized protein RIC-3 isoform X3"; protein_id "XP_072942772.1"; exon_number "3";
NW_027332231.1	Gnomon	CDS	13374413	13374550	.	-	0	gene_id "RIC-3"; transcript_id "XM_073086671.1"; db_xref "GeneID:140752396"; db_xref "GenBank:XP_072942772.1"; gbkey "CDS"; gene "RIC-3"; product "uncharacterized protein RIC-3 isoform X3"; protein_id "XP_072942772.1"; exon_number "4";
NW_027332231.1	Gnomon	CDS	13373669	13373774	.	-	0	gene_id "RIC-3"; transcript_id "XM_073086671.1"; db_xref "GeneID:140752396"; db_xref "GenBank:XP_072942772.1"; gbkey "CDS"; gene "RIC-3"; product "uncharacterized protein RIC-3 isoform X3"; protein_id "XP_072942772.1"; exon_number "5";
NW_027332231.1	Gnomon	CDS	13371580	13371671	.	-	2	gene_id "RIC-3"; transcript_id "XM_073086671.1"; db_xref "GeneID:140752396"; db_xref "GenBank:XP_072942772.1"; gbkey "CDS"; gene "RIC-3"; product "uncharacterized protein RIC-3 isoform X3"; protein_id "XP_072942772.1"; exon_number "6";
NW_027332231.1	Gnomon	CDS	13366586	13368310	.	-	0	gene_id "RIC-3"; transcript_id "XM_073086671.1"; db_xref "GeneID:140752396"; db_xref "GenBank:XP_072942772.1"; gbkey "CDS"; gene "RIC-3"; product "uncharacterized protein RIC-3 isoform X3"; protein_id "XP_072942772.1"; exon_number "7";
NW_027332231.1	Gnomon	CDS	13365330	13365425	.	-	0	gene_id "RIC-3"; transcript_id "XM_073086671.1"; db_xref "GeneID:140752396"; db_xref "GenBank:XP_072942772.1"; gbkey "CDS"; gene "RIC-3"; product "uncharacterized protein RIC-3 isoform X3"; protein_id "XP_072942772.1"; exon_number "8";
NW_027332231.1	Gnomon	CDS	13363381	13363509	.	-	0	gene_id "RIC-3"; transcript_id "XM_073086671.1"; db_xref "GeneID:140752396"; db_xref "GenBank:XP_072942772.1"; gbkey "CDS"; gene "RIC-3"; product "uncharacterized protein RIC-3 isoform X3"; protein_id "XP_072942772.1"; exon_number "9";
NW_027332231.1	Gnomon	CDS	13362849	13362921	.	-	0	gene_id "RIC-3"; transcript_id "XM_073086671.1"; db_xref "GeneID:140752396"; db_xref "GenBank:XP_072942772.1"; gbkey "CDS"; gene "RIC-3"; product "uncharacterized protein RIC-3 isoform X3"; protein_id "XP_072942772.1"; exon_number "10";
NW_027332231.1	Gnomon	CDS	13362410	13362465	.	-	2	gene_id "RIC-3"; transcript_id "XM_073086671.1"; db_xref "GeneID:140752396"; db_xref "GenBank:XP_072942772.1"; gbkey "CDS"; gene "RIC-3"; product "uncharacterized protein RIC-3 isoform X3"; protein_id "XP_072942772.1"; exon_number "11";
NW_027332231.1	Gnomon	CDS	13361956	13362084	.	-	0	gene_id "RIC-3"; transcript_id "XM_073086671.1"; db_xref "GeneID:140752396"; db_xref "GenBank:XP_072942772.1"; gbkey "CDS"; gene "RIC-3"; product "uncharacterized protein RIC-3 isoform X3"; protein_id "XP_072942772.1"; exon_number "12";
NW_027332231.1	Gnomon	start_codon	13400872	13400874	.	-	0	gene_id "RIC-3"; transcript_id "XM_073086671.1"; db_xref "GeneID:140752396"; db_xref "GenBank:XP_072942772.1"; gbkey "CDS"; gene "RIC-3"; product "uncharacterized protein RIC-3 isoform X3"; protein_id "XP_072942772.1"; exon_number "1";
NW_027332231.1	Gnomon	stop_codon	13361953	13361955	.	-	0	gene_id "RIC-3"; transcript_id "XM_073086671.1"; db_xref "GeneID:140752396"; db_xref "GenBank:XP_072942772.1"; gbkey "CDS"; gene "RIC-3"; product "uncharacterized protein RIC-3 isoform X3"; protein_id "XP_072942772.1"; exon_number "12";
NW_027332231.1	Gnomon	transcript	13359104	13401047	.	-	.	gene_id "RIC-3"; transcript_id "XM_073086670.1"; db_xref "GeneID:140752396"; db_xref "GenBank:XM_073086670.1"; experiment "COORDINATES: polyA evidence [ECO:0006239]"; gbkey "mRNA"; gene "RIC-3"; model_evidence "Supporting evidence includes similarity to: 6 Proteins"; product "RIC3 acetylcholine receptor chaperone, transcript variant X2"; transcript_biotype "mRNA";
NW_027332231.1	Gnomon	exon	13400718	13401047	.	-	.	gene_id "RIC-3"; transcript_id "XM_073086670.1"; db_xref "GeneID:140752396"; db_xref "GenBank:XM_073086670.1"; experiment "COORDINATES: polyA evidence [ECO:0006239]"; gene "RIC-3"; model_evidence "Supporting evidence includes similarity to: 6 Proteins"; product "RIC3 acetylcholine receptor chaperone, transcript variant X2"; transcript_biotype "mRNA"; exon_number "1";
NW_027332231.1	Gnomon	exon	13399114	13399422	.	-	.	gene_id "RIC-3"; transcript_id "XM_073086670.1"; db_xref "GeneID:140752396"; db_xref "GenBank:XM_073086670.1"; experiment "COORDINATES: polyA evidence [ECO:0006239]"; gene "RIC-3"; model_evidence "Supporting evidence includes similarity to: 6 Proteins"; product "RIC3 acetylcholine receptor chaperone, transcript variant X2"; transcript_biotype "mRNA"; exon_number "2";
NW_027332231.1	Gnomon	exon	13386483	13386664	.	-	.	gene_id "RIC-3"; transcript_id "XM_073086670.1"; db_xref "GeneID:140752396"; db_xref "GenBank:XM_073086670.1"; experiment "COORDINATES: polyA evidence [ECO:0006239]"; gene "RIC-3"; model_evidence "Supporting evidence includes similarity to: 6 Proteins"; product "RIC3 acetylcholine receptor chaperone, transcript variant X2"; transcript_biotype "mRNA"; exon_number "3";
NW_027332231.1	Gnomon	exon	13374413	13374550	.	-	.	gene_id "RIC-3"; transcript_id "XM_073086670.1"; db_xref "GeneID:140752396"; db_xref "GenBank:XM_073086670.1"; experiment "COORDINATES: polyA evidence [ECO:0006239]"; gene "RIC-3"; model_evidence "Supporting evidence includes similarity to: 6 Proteins"; product "RIC3 acetylcholine receptor chaperone, transcript variant X2"; transcript_biotype "mRNA"; exon_number "4";
NW_027332231.1	Gnomon	exon	13373669	13373774	.	-	.	gene_id "RIC-3"; transcript_id "XM_073086670.1"; db_xref "GeneID:140752396"; db_xref "GenBank:XM_073086670.1"; experiment "COORDINATES: polyA evidence [ECO:0006239]"; gene "RIC-3"; model_evidence "Supporting evidence includes similarity to: 6 Proteins"; product "RIC3 acetylcholine receptor chaperone, transcript variant X2"; transcript_biotype "mRNA"; exon_number "5";
NW_027332231.1	Gnomon	exon	13372544	13372564	.	-	.	gene_id "RIC-3"; transcript_id "XM_073086670.1"; db_xref "GeneID:140752396"; db_xref "GenBank:XM_073086670.1"; experiment "COORDINATES: polyA evidence [ECO:0006239]"; gene "RIC-3"; model_evidence "Supporting evidence includes similarity to: 6 Proteins"; product "RIC3 acetylcholine receptor chaperone, transcript variant X2"; transcript_biotype "mRNA"; exon_number "6";
NW_027332231.1	Gnomon	exon	13369749	13369828	.	-	.	gene_id "RIC-3"; transcript_id "XM_073086670.1"; db_xref "GeneID:140752396"; db_xref "GenBank:XM_073086670.1"; experiment "COORDINATES: polyA evidence [ECO:0006239]"; gene "RIC-3"; model_evidence "Supporting evidence includes similarity to: 6 Proteins"; product "RIC3 acetylcholine receptor chaperone, transcript variant X2"; transcript_biotype "mRNA"; exon_number "7";
NW_027332231.1	Gnomon	exon	13366586	13368310	.	-	.	gene_id "RIC-3"; transcript_id "XM_073086670.1"; db_xref "GeneID:140752396"; db_xref "GenBank:XM_073086670.1"; experiment "COORDINATES: polyA evidence [ECO:0006239]"; gene "RIC-3"; model_evidence "Supporting evidence includes similarity to: 6 Proteins"; product "RIC3 acetylcholine receptor chaperone, transcript variant X2"; transcript_biotype "mRNA"; exon_number "8";
NW_027332231.1	Gnomon	exon	13365330	13365425	.	-	.	gene_id "RIC-3"; transcript_id "XM_073086670.1"; db_xref "GeneID:140752396"; db_xref "GenBank:XM_073086670.1"; experiment "COORDINATES: polyA evidence [ECO:0006239]"; gene "RIC-3"; model_evidence "Supporting evidence includes similarity to: 6 Proteins"; product "RIC3 acetylcholine receptor chaperone, transcript variant X2"; transcript_biotype "mRNA"; exon_number "9";
NW_027332231.1	Gnomon	exon	13363381	13363509	.	-	.	gene_id "RIC-3"; transcript_id "XM_073086670.1"; db_xref "GeneID:140752396"; db_xref "GenBank:XM_073086670.1"; experiment "COORDINATES: polyA evidence [ECO:0006239]"; gene "RIC-3"; model_evidence "Supporting evidence includes similarity to: 6 Proteins"; product "RIC3 acetylcholine receptor chaperone, transcript variant X2"; transcript_biotype "mRNA"; exon_number "10";
NW_027332231.1	Gnomon	exon	13362849	13362921	.	-	.	gene_id "RIC-3"; transcript_id "XM_073086670.1"; db_xref "GeneID:140752396"; db_xref "GenBank:XM_073086670.1"; experiment "COORDINATES: polyA evidence [ECO:0006239]"; gene "RIC-3"; model_evidence "Supporting evidence includes similarity to: 6 Proteins"; product "RIC3 acetylcholine receptor chaperone, transcript variant X2"; transcript_biotype "mRNA"; exon_number "11";
NW_027332231.1	Gnomon	exon	13362410	13362465	.	-	.	gene_id "RIC-3"; transcript_id "XM_073086670.1"; db_xref "GeneID:140752396"; db_xref "GenBank:XM_073086670.1"; experiment "COORDINATES: polyA evidence [ECO:0006239]"; gene "RIC-3"; model_evidence "Supporting evidence includes similarity to: 6 Proteins"; product "RIC3 acetylcholine receptor chaperone, transcript variant X2"; transcript_biotype "mRNA"; exon_number "12";
NW_027332231.1	Gnomon	exon	13359104	13362084	.	-	.	gene_id "RIC-3"; transcript_id "XM_073086670.1"; db_xref "GeneID:140752396"; db_xref "GenBank:XM_073086670.1"; experiment "COORDINATES: polyA evidence [ECO:0006239]"; gene "RIC-3"; model_evidence "Supporting evidence includes similarity to: 6 Proteins"; product "RIC3 acetylcholine receptor chaperone, transcript variant X2"; transcript_biotype "mRNA"; exon_number "13";
NW_027332231.1	Gnomon	CDS	13400718	13400874	.	-	0	gene_id "RIC-3"; transcript_id "XM_073086670.1"; db_xref "GeneID:140752396"; db_xref "GenBank:XP_072942771.1"; gbkey "CDS"; gene "RIC-3"; product "uncharacterized protein RIC-3 isoform X2"; protein_id "XP_072942771.1"; exon_number "1";
NW_027332231.1	Gnomon	CDS	13399114	13399422	.	-	2	gene_id "RIC-3"; transcript_id "XM_073086670.1"; db_xref "GeneID:140752396"; db_xref "GenBank:XP_072942771.1"; gbkey "CDS"; gene "RIC-3"; product "uncharacterized protein RIC-3 isoform X2"; protein_id "XP_072942771.1"; exon_number "2";
NW_027332231.1	Gnomon	CDS	13386483	13386664	.	-	2	gene_id "RIC-3"; transcript_id "XM_073086670.1"; db_xref "GeneID:140752396"; db_xref "GenBank:XP_072942771.1"; gbkey "CDS"; gene "RIC-3"; product "uncharacterized protein RIC-3 isoform X2"; protein_id "XP_072942771.1"; exon_number "3";
NW_027332231.1	Gnomon	CDS	13374413	13374550	.	-	0	gene_id "RIC-3"; transcript_id "XM_073086670.1"; db_xref "GeneID:140752396"; db_xref "GenBank:XP_072942771.1"; gbkey "CDS"; gene "RIC-3"; product "uncharacterized protein RIC-3 isoform X2"; protein_id "XP_072942771.1"; exon_number "4";
NW_027332231.1	Gnomon	CDS	13373669	13373774	.	-	0	gene_id "RIC-3"; transcript_id "XM_073086670.1"; db_xref "GeneID:140752396"; db_xref "GenBank:XP_072942771.1"; gbkey "CDS"; gene "RIC-3"; product "uncharacterized protein RIC-3 isoform X2"; protein_id "XP_072942771.1"; exon_number "5";
NW_027332231.1	Gnomon	CDS	13372544	13372564	.	-	2	gene_id "RIC-3"; transcript_id "XM_073086670.1"; db_xref "GeneID:140752396"; db_xref "GenBank:XP_072942771.1"; gbkey "CDS"; gene "RIC-3"; product "uncharacterized protein RIC-3 isoform X2"; protein_id "XP_072942771.1"; exon_number "6";
NW_027332231.1	Gnomon	CDS	13369749	13369828	.	-	2	gene_id "RIC-3"; transcript_id "XM_073086670.1"; db_xref "GeneID:140752396"; db_xref "GenBank:XP_072942771.1"; gbkey "CDS"; gene "RIC-3"; product "uncharacterized protein RIC-3 isoform X2"; protein_id "XP_072942771.1"; exon_number "7";
NW_027332231.1	Gnomon	CDS	13366586	13368310	.	-	0	gene_id "RIC-3"; transcript_id "XM_073086670.1"; db_xref "GeneID:140752396"; db_xref "GenBank:XP_072942771.1"; gbkey "CDS"; gene "RIC-3"; product "uncharacterized protein RIC-3 isoform X2"; protein_id "XP_072942771.1"; exon_number "8";
NW_027332231.1	Gnomon	CDS	13365330	13365425	.	-	0	gene_id "RIC-3"; transcript_id "XM_073086670.1"; db_xref "GeneID:140752396"; db_xref "GenBank:XP_072942771.1"; gbkey "CDS"; gene "RIC-3"; product "uncharacterized protein RIC-3 isoform X2"; protein_id "XP_072942771.1"; exon_number "9";
NW_027332231.1	Gnomon	CDS	13363381	13363509	.	-	0	gene_id "RIC-3"; transcript_id "XM_073086670.1"; db_xref "GeneID:140752396"; db_xref "GenBank:XP_072942771.1"; gbkey "CDS"; gene "RIC-3"; product "uncharacterized protein RIC-3 isoform X2"; protein_id "XP_072942771.1"; exon_number "10";
NW_027332231.1	Gnomon	CDS	13362849	13362921	.	-	0	gene_id "RIC-3"; transcript_id "XM_073086670.1"; db_xref "GeneID:140752396"; db_xref "GenBank:XP_072942771.1"; gbkey "CDS"; gene "RIC-3"; product "uncharacterized protein RIC-3 isoform X2"; protein_id "XP_072942771.1"; exon_number "11";
NW_027332231.1	Gnomon	CDS	13362410	13362465	.	-	2	gene_id "RIC-3"; transcript_id "XM_073086670.1"; db_xref "GeneID:140752396"; db_xref "GenBank:XP_072942771.1"; gbkey "CDS"; gene "RIC-3"; product "uncharacterized protein RIC-3 isoform X2"; protein_id "XP_072942771.1"; exon_number "12";
NW_027332231.1	Gnomon	CDS	13361956	13362084	.	-	0	gene_id "RIC-3"; transcript_id "XM_073086670.1"; db_xref "GeneID:140752396"; db_xref "GenBank:XP_072942771.1"; gbkey "CDS"; gene "RIC-3"; product "uncharacterized protein RIC-3 isoform X2"; protein_id "XP_072942771.1"; exon_number "13";
NW_027332231.1	Gnomon	start_codon	13400872	13400874	.	-	0	gene_id "RIC-3"; transcript_id "XM_073086670.1"; db_xref "GeneID:140752396"; db_xref "GenBank:XP_072942771.1"; gbkey "CDS"; gene "RIC-3"; product "uncharacterized protein RIC-3 isoform X2"; protein_id "XP_072942771.1"; exon_number "1";
NW_027332231.1	Gnomon	stop_codon	13361953	13361955	.	-	0	gene_id "RIC-3"; transcript_id "XM_073086670.1"; db_xref "GeneID:140752396"; db_xref "GenBank:XP_072942771.1"; gbkey "CDS"; gene "RIC-3"; product "uncharacterized protein RIC-3 isoform X2"; protein_id "XP_072942771.1"; exon_number "13";
NW_027332231.1	Gnomon	transcript	13359104	13401045	.	-	.	gene_id "RIC-3"; transcript_id "XM_073086672.1"; db_xref "GeneID:140752396"; db_xref "GenBank:XM_073086672.1"; experiment "COORDINATES: polyA evidence [ECO:0006239]"; gbkey "mRNA"; gene "RIC-3"; model_evidence "Supporting evidence includes similarity to: 5 Proteins"; product "RIC3 acetylcholine receptor chaperone, transcript variant X4"; transcript_biotype "mRNA";
NW_027332231.1	Gnomon	exon	13400718	13401045	.	-	.	gene_id "RIC-3"; transcript_id "XM_073086672.1"; db_xref "GeneID:140752396"; db_xref "GenBank:XM_073086672.1"; experiment "COORDINATES: polyA evidence [ECO:0006239]"; gene "RIC-3"; model_evidence "Supporting evidence includes similarity to: 5 Proteins"; product "RIC3 acetylcholine receptor chaperone, transcript variant X4"; transcript_biotype "mRNA"; exon_number "1";
NW_027332231.1	Gnomon	exon	13399114	13399422	.	-	.	gene_id "RIC-3"; transcript_id "XM_073086672.1"; db_xref "GeneID:140752396"; db_xref "GenBank:XM_073086672.1"; experiment "COORDINATES: polyA evidence [ECO:0006239]"; gene "RIC-3"; model_evidence "Supporting evidence includes similarity to: 5 Proteins"; product "RIC3 acetylcholine receptor chaperone, transcript variant X4"; transcript_biotype "mRNA"; exon_number "2";
NW_027332231.1	Gnomon	exon	13386483	13386664	.	-	.	gene_id "RIC-3"; transcript_id "XM_073086672.1"; db_xref "GeneID:140752396"; db_xref "GenBank:XM_073086672.1"; experiment "COORDINATES: polyA evidence [ECO:0006239]"; gene "RIC-3"; model_evidence "Supporting evidence includes similarity to: 5 Proteins"; product "RIC3 acetylcholine receptor chaperone, transcript variant X4"; transcript_biotype "mRNA"; exon_number "3";
NW_027332231.1	Gnomon	exon	13374413	13374550	.	-	.	gene_id "RIC-3"; transcript_id "XM_073086672.1"; db_xref "GeneID:140752396"; db_xref "GenBank:XM_073086672.1"; experiment "COORDINATES: polyA evidence [ECO:0006239]"; gene "RIC-3"; model_evidence "Supporting evidence includes similarity to: 5 Proteins"; product "RIC3 acetylcholine receptor chaperone, transcript variant X4"; transcript_biotype "mRNA"; exon_number "4";
NW_027332231.1	Gnomon	exon	13373669	13373774	.	-	.	gene_id "RIC-3"; transcript_id "XM_073086672.1"; db_xref "GeneID:140752396"; db_xref "GenBank:XM_073086672.1"; experiment "COORDINATES: polyA evidence [ECO:0006239]"; gene "RIC-3"; model_evidence "Supporting evidence includes similarity to: 5 Proteins"; product "RIC3 acetylcholine receptor chaperone, transcript variant X4"; transcript_biotype "mRNA"; exon_number "5";
NW_027332231.1	Gnomon	exon	13369749	13369828	.	-	.	gene_id "RIC-3"; transcript_id "XM_073086672.1"; db_xref "GeneID:140752396"; db_xref "GenBank:XM_073086672.1"; experiment "COORDINATES: polyA evidence [ECO:0006239]"; gene "RIC-3"; model_evidence "Supporting evidence includes similarity to: 5 Proteins"; product "RIC3 acetylcholine receptor chaperone, transcript variant X4"; transcript_biotype "mRNA"; exon_number "6";
NW_027332231.1	Gnomon	exon	13366586	13368310	.	-	.	gene_id "RIC-3"; transcript_id "XM_073086672.1"; db_xref "GeneID:140752396"; db_xref "GenBank:XM_073086672.1"; experiment "COORDINATES: polyA evidence [ECO:0006239]"; gene "RIC-3"; model_evidence "Supporting evidence includes similarity to: 5 Proteins"; product "RIC3 acetylcholine receptor chaperone, transcript variant X4"; transcript_biotype "mRNA"; exon_number "7";
NW_027332231.1	Gnomon	exon	13365330	13365425	.	-	.	gene_id "RIC-3"; transcript_id "XM_073086672.1"; db_xref "GeneID:140752396"; db_xref "GenBank:XM_073086672.1"; experiment "COORDINATES: polyA evidence [ECO:0006239]"; gene "RIC-3"; model_evidence "Supporting evidence includes similarity to: 5 Proteins"; product "RIC3 acetylcholine receptor chaperone, transcript variant X4"; transcript_biotype "mRNA"; exon_number "8";
NW_027332231.1	Gnomon	exon	13363381	13363509	.	-	.	gene_id "RIC-3"; transcript_id "XM_073086672.1"; db_xref "GeneID:140752396"; db_xref "GenBank:XM_073086672.1"; experiment "COORDINATES: polyA evidence [ECO:0006239]"; gene "RIC-3"; model_evidence "Supporting evidence includes similarity to: 5 Proteins"; product "RIC3 acetylcholine receptor chaperone, transcript variant X4"; transcript_biotype "mRNA"; exon_number "9";
NW_027332231.1	Gnomon	exon	13362849	13362921	.	-	.	gene_id "RIC-3"; transcript_id "XM_073086672.1"; db_xref "GeneID:140752396"; db_xref "GenBank:XM_073086672.1"; experiment "COORDINATES: polyA evidence [ECO:0006239]"; gene "RIC-3"; model_evidence "Supporting evidence includes similarity to: 5 Proteins"; product "RIC3 acetylcholine receptor chaperone, transcript variant X4"; transcript_biotype "mRNA"; exon_number "10";
NW_027332231.1	Gnomon	exon	13362410	13362465	.	-	.	gene_id "RIC-3"; transcript_id "XM_073086672.1"; db_xref "GeneID:140752396"; db_xref "GenBank:XM_073086672.1"; experiment "COORDINATES: polyA evidence [ECO:0006239]"; gene "RIC-3"; model_evidence "Supporting evidence includes similarity to: 5 Proteins"; product "RIC3 acetylcholine receptor chaperone, transcript variant X4"; transcript_biotype "mRNA"; exon_number "11";
NW_027332231.1	Gnomon	exon	13359104	13362084	.	-	.	gene_id "RIC-3"; transcript_id "XM_073086672.1"; db_xref "GeneID:140752396"; db_xref "GenBank:XM_073086672.1"; experiment "COORDINATES: polyA evidence [ECO:0006239]"; gene "RIC-3"; model_evidence "Supporting evidence includes similarity to: 5 Proteins"; product "RIC3 acetylcholine receptor chaperone, transcript variant X4"; transcript_biotype "mRNA"; exon_number "12";
NW_027332231.1	Gnomon	CDS	13400718	13400874	.	-	0	gene_id "RIC-3"; transcript_id "XM_073086672.1"; db_xref "GeneID:140752396"; db_xref "GenBank:XP_072942773.1"; gbkey "CDS"; gene "RIC-3"; product "uncharacterized protein RIC-3 isoform X4"; protein_id "XP_072942773.1"; exon_number "1";
NW_027332231.1	Gnomon	CDS	13399114	13399422	.	-	2	gene_id "RIC-3"; transcript_id "XM_073086672.1"; db_xref "GeneID:140752396"; db_xref "GenBank:XP_072942773.1"; gbkey "CDS"; gene "RIC-3"; product "uncharacterized protein RIC-3 isoform X4"; protein_id "XP_072942773.1"; exon_number "2";
NW_027332231.1	Gnomon	CDS	13386483	13386664	.	-	2	gene_id "RIC-3"; transcript_id "XM_073086672.1"; db_xref "GeneID:140752396"; db_xref "GenBank:XP_072942773.1"; gbkey "CDS"; gene "RIC-3"; product "uncharacterized protein RIC-3 isoform X4"; protein_id "XP_072942773.1"; exon_number "3";
NW_027332231.1	Gnomon	CDS	13374413	13374550	.	-	0	gene_id "RIC-3"; transcript_id "XM_073086672.1"; db_xref "GeneID:140752396"; db_xref "GenBank:XP_072942773.1"; gbkey "CDS"; gene "RIC-3"; product "uncharacterized protein RIC-3 isoform X4"; protein_id "XP_072942773.1"; exon_number "4";
NW_027332231.1	Gnomon	CDS	13373669	13373774	.	-	0	gene_id "RIC-3"; transcript_id "XM_073086672.1"; db_xref "GeneID:140752396"; db_xref "GenBank:XP_072942773.1"; gbkey "CDS"; gene "RIC-3"; product "uncharacterized protein RIC-3 isoform X4"; protein_id "XP_072942773.1"; exon_number "5";
NW_027332231.1	Gnomon	CDS	13369749	13369828	.	-	2	gene_id "RIC-3"; transcript_id "XM_073086672.1"; db_xref "GeneID:140752396"; db_xref "GenBank:XP_072942773.1"; gbkey "CDS"; gene "RIC-3"; product "uncharacterized protein RIC-3 isoform X4"; protein_id "XP_072942773.1"; exon_number "6";
NW_027332231.1	Gnomon	CDS	13366586	13368310	.	-	0	gene_id "RIC-3"; transcript_id "XM_073086672.1"; db_xref "GeneID:140752396"; db_xref "GenBank:XP_072942773.1"; gbkey "CDS"; gene "RIC-3"; product "uncharacterized protein RIC-3 isoform X4"; protein_id "XP_072942773.1"; exon_number "7";
NW_027332231.1	Gnomon	CDS	13365330	13365425	.	-	0	gene_id "RIC-3"; transcript_id "XM_073086672.1"; db_xref "GeneID:140752396"; db_xref "GenBank:XP_072942773.1"; gbkey "CDS"; gene "RIC-3"; product "uncharacterized protein RIC-3 isoform X4"; protein_id "XP_072942773.1"; exon_number "8";
NW_027332231.1	Gnomon	CDS	13363381	13363509	.	-	0	gene_id "RIC-3"; transcript_id "XM_073086672.1"; db_xref "GeneID:140752396"; db_xref "GenBank:XP_072942773.1"; gbkey "CDS"; gene "RIC-3"; product "uncharacterized protein RIC-3 isoform X4"; protein_id "XP_072942773.1"; exon_number "9";
NW_027332231.1	Gnomon	CDS	13362849	13362921	.	-	0	gene_id "RIC-3"; transcript_id "XM_073086672.1"; db_xref "GeneID:140752396"; db_xref "GenBank:XP_072942773.1"; gbkey "CDS"; gene "RIC-3"; product "uncharacterized protein RIC-3 isoform X4"; protein_id "XP_072942773.1"; exon_number "10";
NW_027332231.1	Gnomon	CDS	13362410	13362465	.	-	2	gene_id "RIC-3"; transcript_id "XM_073086672.1"; db_xref "GeneID:140752396"; db_xref "GenBank:XP_072942773.1"; gbkey "CDS"; gene "RIC-3"; product "uncharacterized protein RIC-3 isoform X4"; protein_id "XP_072942773.1"; exon_number "11";
NW_027332231.1	Gnomon	CDS	13361956	13362084	.	-	0	gene_id "RIC-3"; transcript_id "XM_073086672.1"; db_xref "GeneID:140752396"; db_xref "GenBank:XP_072942773.1"; gbkey "CDS"; gene "RIC-3"; product "uncharacterized protein RIC-3 isoform X4"; protein_id "XP_072942773.1"; exon_number "12";
NW_027332231.1	Gnomon	start_codon	13400872	13400874	.	-	0	gene_id "RIC-3"; transcript_id "XM_073086672.1"; db_xref "GeneID:140752396"; db_xref "GenBank:XP_072942773.1"; gbkey "CDS"; gene "RIC-3"; product "uncharacterized protein RIC-3 isoform X4"; protein_id "XP_072942773.1"; exon_number "1";
NW_027332231.1	Gnomon	stop_codon	13361953	13361955	.	-	0	gene_id "RIC-3"; transcript_id "XM_073086672.1"; db_xref "GeneID:140752396"; db_xref "GenBank:XP_072942773.1"; gbkey "CDS"; gene "RIC-3"; product "uncharacterized protein RIC-3 isoform X4"; protein_id "XP_072942773.1"; exon_number "12";
NW_027332231.1	Gnomon	transcript	13359104	13401045	.	-	.	gene_id "RIC-3"; transcript_id "XM_073086676.1"; db_xref "GeneID:140752396"; db_xref "GenBank:XM_073086676.1"; experiment "COORDINATES: polyA evidence [ECO:0006239]"; gbkey "mRNA"; gene "RIC-3"; model_evidence "Supporting evidence includes similarity to: 5 Proteins"; product "RIC3 acetylcholine receptor chaperone, transcript variant X7"; transcript_biotype "mRNA";
NW_027332231.1	Gnomon	exon	13400718	13401045	.	-	.	gene_id "RIC-3"; transcript_id "XM_073086676.1"; db_xref "GeneID:140752396"; db_xref "GenBank:XM_073086676.1"; experiment "COORDINATES: polyA evidence [ECO:0006239]"; gene "RIC-3"; model_evidence "Supporting evidence includes similarity to: 5 Proteins"; product "RIC3 acetylcholine receptor chaperone, transcript variant X7"; transcript_biotype "mRNA"; exon_number "1";
NW_027332231.1	Gnomon	exon	13399114	13399422	.	-	.	gene_id "RIC-3"; transcript_id "XM_073086676.1"; db_xref "GeneID:140752396"; db_xref "GenBank:XM_073086676.1"; experiment "COORDINATES: polyA evidence [ECO:0006239]"; gene "RIC-3"; model_evidence "Supporting evidence includes similarity to: 5 Proteins"; product "RIC3 acetylcholine receptor chaperone, transcript variant X7"; transcript_biotype "mRNA"; exon_number "2";
NW_027332231.1	Gnomon	exon	13386483	13386664	.	-	.	gene_id "RIC-3"; transcript_id "XM_073086676.1"; db_xref "GeneID:140752396"; db_xref "GenBank:XM_073086676.1"; experiment "COORDINATES: polyA evidence [ECO:0006239]"; gene "RIC-3"; model_evidence "Supporting evidence includes similarity to: 5 Proteins"; product "RIC3 acetylcholine receptor chaperone, transcript variant X7"; transcript_biotype "mRNA"; exon_number "3";
NW_027332231.1	Gnomon	exon	13374413	13374550	.	-	.	gene_id "RIC-3"; transcript_id "XM_073086676.1"; db_xref "GeneID:140752396"; db_xref "GenBank:XM_073086676.1"; experiment "COORDINATES: polyA evidence [ECO:0006239]"; gene "RIC-3"; model_evidence "Supporting evidence includes similarity to: 5 Proteins"; product "RIC3 acetylcholine receptor chaperone, transcript variant X7"; transcript_biotype "mRNA"; exon_number "4";
NW_027332231.1	Gnomon	exon	13373669	13373774	.	-	.	gene_id "RIC-3"; transcript_id "XM_073086676.1"; db_xref "GeneID:140752396"; db_xref "GenBank:XM_073086676.1"; experiment "COORDINATES: polyA evidence [ECO:0006239]"; gene "RIC-3"; model_evidence "Supporting evidence includes similarity to: 5 Proteins"; product "RIC3 acetylcholine receptor chaperone, transcript variant X7"; transcript_biotype "mRNA"; exon_number "5";
NW_027332231.1	Gnomon	exon	13372544	13372564	.	-	.	gene_id "RIC-3"; transcript_id "XM_073086676.1"; db_xref "GeneID:140752396"; db_xref "GenBank:XM_073086676.1"; experiment "COORDINATES: polyA evidence [ECO:0006239]"; gene "RIC-3"; model_evidence "Supporting evidence includes similarity to: 5 Proteins"; product "RIC3 acetylcholine receptor chaperone, transcript variant X7"; transcript_biotype "mRNA"; exon_number "6";
NW_027332231.1	Gnomon	exon	13371580	13371671	.	-	.	gene_id "RIC-3"; transcript_id "XM_073086676.1"; db_xref "GeneID:140752396"; db_xref "GenBank:XM_073086676.1"; experiment "COORDINATES: polyA evidence [ECO:0006239]"; gene "RIC-3"; model_evidence "Supporting evidence includes similarity to: 5 Proteins"; product "RIC3 acetylcholine receptor chaperone, transcript variant X7"; transcript_biotype "mRNA"; exon_number "7";
NW_027332231.1	Gnomon	exon	13368146	13368310	.	-	.	gene_id "RIC-3"; transcript_id "XM_073086676.1"; db_xref "GeneID:140752396"; db_xref "GenBank:XM_073086676.1"; experiment "COORDINATES: polyA evidence [ECO:0006239]"; gene "RIC-3"; model_evidence "Supporting evidence includes similarity to: 5 Proteins"; product "RIC3 acetylcholine receptor chaperone, transcript variant X7"; transcript_biotype "mRNA"; exon_number "8";
NW_027332231.1	Gnomon	exon	13366586	13366993	.	-	.	gene_id "RIC-3"; transcript_id "XM_073086676.1"; db_xref "GeneID:140752396"; db_xref "GenBank:XM_073086676.1"; experiment "COORDINATES: polyA evidence [ECO:0006239]"; gene "RIC-3"; model_evidence "Supporting evidence includes similarity to: 5 Proteins"; product "RIC3 acetylcholine receptor chaperone, transcript variant X7"; transcript_biotype "mRNA"; exon_number "9";
NW_027332231.1	Gnomon	exon	13365330	13365425	.	-	.	gene_id "RIC-3"; transcript_id "XM_073086676.1"; db_xref "GeneID:140752396"; db_xref "GenBank:XM_073086676.1"; experiment "COORDINATES: polyA evidence [ECO:0006239]"; gene "RIC-3"; model_evidence "Supporting evidence includes similarity to: 5 Proteins"; product "RIC3 acetylcholine receptor chaperone, transcript variant X7"; transcript_biotype "mRNA"; exon_number "10";
NW_027332231.1	Gnomon	exon	13363381	13363509	.	-	.	gene_id "RIC-3"; transcript_id "XM_073086676.1"; db_xref "GeneID:140752396"; db_xref "GenBank:XM_073086676.1"; experiment "COORDINATES: polyA evidence [ECO:0006239]"; gene "RIC-3"; model_evidence "Supporting evidence includes similarity to: 5 Proteins"; product "RIC3 acetylcholine receptor chaperone, transcript variant X7"; transcript_biotype "mRNA"; exon_number "11";
NW_027332231.1	Gnomon	exon	13362849	13362921	.	-	.	gene_id "RIC-3"; transcript_id "XM_073086676.1"; db_xref "GeneID:140752396"; db_xref "GenBank:XM_073086676.1"; experiment "COORDINATES: polyA evidence [ECO:0006239]"; gene "RIC-3"; model_evidence "Supporting evidence includes similarity to: 5 Proteins"; product "RIC3 acetylcholine receptor chaperone, transcript variant X7"; transcript_biotype "mRNA"; exon_number "12";
NW_027332231.1	Gnomon	exon	13362410	13362465	.	-	.	gene_id "RIC-3"; transcript_id "XM_073086676.1"; db_xref "GeneID:140752396"; db_xref "GenBank:XM_073086676.1"; experiment "COORDINATES: polyA evidence [ECO:0006239]"; gene "RIC-3"; model_evidence "Supporting evidence includes similarity to: 5 Proteins"; product "RIC3 acetylcholine receptor chaperone, transcript variant X7"; transcript_biotype "mRNA"; exon_number "13";
NW_027332231.1	Gnomon	exon	13359104	13362084	.	-	.	gene_id "RIC-3"; transcript_id "XM_073086676.1"; db_xref "GeneID:140752396"; db_xref "GenBank:XM_073086676.1"; experiment "COORDINATES: polyA evidence [ECO:0006239]"; gene "RIC-3"; model_evidence "Supporting evidence includes similarity to: 5 Proteins"; product "RIC3 acetylcholine receptor chaperone, transcript variant X7"; transcript_biotype "mRNA"; exon_number "14";
NW_027332231.1	Gnomon	CDS	13400718	13400874	.	-	0	gene_id "RIC-3"; transcript_id "XM_073086676.1"; db_xref "GeneID:140752396"; db_xref "GenBank:XP_072942777.1"; gbkey "CDS"; gene "RIC-3"; product "uncharacterized protein RIC-3 isoform X7"; protein_id "XP_072942777.1"; exon_number "1";
NW_027332231.1	Gnomon	CDS	13399114	13399422	.	-	2	gene_id "RIC-3"; transcript_id "XM_073086676.1"; db_xref "GeneID:140752396"; db_xref "GenBank:XP_072942777.1"; gbkey "CDS"; gene "RIC-3"; product "uncharacterized protein RIC-3 isoform X7"; protein_id "XP_072942777.1"; exon_number "2";
NW_027332231.1	Gnomon	CDS	13386483	13386664	.	-	2	gene_id "RIC-3"; transcript_id "XM_073086676.1"; db_xref "GeneID:140752396"; db_xref "GenBank:XP_072942777.1"; gbkey "CDS"; gene "RIC-3"; product "uncharacterized protein RIC-3 isoform X7"; protein_id "XP_072942777.1"; exon_number "3";
NW_027332231.1	Gnomon	CDS	13374413	13374550	.	-	0	gene_id "RIC-3"; transcript_id "XM_073086676.1"; db_xref "GeneID:140752396"; db_xref "GenBank:XP_072942777.1"; gbkey "CDS"; gene "RIC-3"; product "uncharacterized protein RIC-3 isoform X7"; protein_id "XP_072942777.1"; exon_number "4";
NW_027332231.1	Gnomon	CDS	13373669	13373774	.	-	0	gene_id "RIC-3"; transcript_id "XM_073086676.1"; db_xref "GeneID:140752396"; db_xref "GenBank:XP_072942777.1"; gbkey "CDS"; gene "RIC-3"; product "uncharacterized protein RIC-3 isoform X7"; protein_id "XP_072942777.1"; exon_number "5";
NW_027332231.1	Gnomon	CDS	13372544	13372564	.	-	2	gene_id "RIC-3"; transcript_id "XM_073086676.1"; db_xref "GeneID:140752396"; db_xref "GenBank:XP_072942777.1"; gbkey "CDS"; gene "RIC-3"; product "uncharacterized protein RIC-3 isoform X7"; protein_id "XP_072942777.1"; exon_number "6";
NW_027332231.1	Gnomon	CDS	13371580	13371671	.	-	2	gene_id "RIC-3"; transcript_id "XM_073086676.1"; db_xref "GeneID:140752396"; db_xref "GenBank:XP_072942777.1"; gbkey "CDS"; gene "RIC-3"; product "uncharacterized protein RIC-3 isoform X7"; protein_id "XP_072942777.1"; exon_number "7";
NW_027332231.1	Gnomon	CDS	13368146	13368310	.	-	0	gene_id "RIC-3"; transcript_id "XM_073086676.1"; db_xref "GeneID:140752396"; db_xref "GenBank:XP_072942777.1"; gbkey "CDS"; gene "RIC-3"; product "uncharacterized protein RIC-3 isoform X7"; protein_id "XP_072942777.1"; exon_number "8";
NW_027332231.1	Gnomon	CDS	13366586	13366993	.	-	0	gene_id "RIC-3"; transcript_id "XM_073086676.1"; db_xref "GeneID:140752396"; db_xref "GenBank:XP_072942777.1"; gbkey "CDS"; gene "RIC-3"; product "uncharacterized protein RIC-3 isoform X7"; protein_id "XP_072942777.1"; exon_number "9";
NW_027332231.1	Gnomon	CDS	13365330	13365425	.	-	0	gene_id "RIC-3"; transcript_id "XM_073086676.1"; db_xref "GeneID:140752396"; db_xref "GenBank:XP_072942777.1"; gbkey "CDS"; gene "RIC-3"; product "uncharacterized protein RIC-3 isoform X7"; protein_id "XP_072942777.1"; exon_number "10";
NW_027332231.1	Gnomon	CDS	13363381	13363509	.	-	0	gene_id "RIC-3"; transcript_id "XM_073086676.1"; db_xref "GeneID:140752396"; db_xref "GenBank:XP_072942777.1"; gbkey "CDS"; gene "RIC-3"; product "uncharacterized protein RIC-3 isoform X7"; protein_id "XP_072942777.1"; exon_number "11";
NW_027332231.1	Gnomon	CDS	13362849	13362921	.	-	0	gene_id "RIC-3"; transcript_id "XM_073086676.1"; db_xref "GeneID:140752396"; db_xref "GenBank:XP_072942777.1"; gbkey "CDS"; gene "RIC-3"; product "uncharacterized protein RIC-3 isoform X7"; protein_id "XP_072942777.1"; exon_number "12";
NW_027332231.1	Gnomon	CDS	13362410	13362465	.	-	2	gene_id "RIC-3"; transcript_id "XM_073086676.1"; db_xref "GeneID:140752396"; db_xref "GenBank:XP_072942777.1"; gbkey "CDS"; gene "RIC-3"; product "uncharacterized protein RIC-3 isoform X7"; protein_id "XP_072942777.1"; exon_number "13";
NW_027332231.1	Gnomon	CDS	13361956	13362084	.	-	0	gene_id "RIC-3"; transcript_id "XM_073086676.1"; db_xref "GeneID:140752396"; db_xref "GenBank:XP_072942777.1"; gbkey "CDS"; gene "RIC-3"; product "uncharacterized protein RIC-3 isoform X7"; protein_id "XP_072942777.1"; exon_number "14";
NW_027332231.1	Gnomon	start_codon	13400872	13400874	.	-	0	gene_id "RIC-3"; transcript_id "XM_073086676.1"; db_xref "GeneID:140752396"; db_xref "GenBank:XP_072942777.1"; gbkey "CDS"; gene "RIC-3"; product "uncharacterized protein RIC-3 isoform X7"; protein_id "XP_072942777.1"; exon_number "1";
NW_027332231.1	Gnomon	stop_codon	13361953	13361955	.	-	0	gene_id "RIC-3"; transcript_id "XM_073086676.1"; db_xref "GeneID:140752396"; db_xref "GenBank:XP_072942777.1"; gbkey "CDS"; gene "RIC-3"; product "uncharacterized protein RIC-3 isoform X7"; protein_id "XP_072942777.1"; exon_number "14";
NW_027332231.1	Gnomon	gene	13410669	13414477	.	+	.	gene_id "LOC140752100"; transcript_id ""; db_xref "GeneID:140752100"; description "protein C1orf43 homolog"; gbkey "Gene"; gene "LOC140752100"; gene_biotype "protein_coding";
NW_027332231.1	Gnomon	transcript	13410669	13414477	.	+	.	gene_id "LOC140752100"; transcript_id "XM_073086270.1"; db_xref "GeneID:140752100"; db_xref "GenBank:XM_073086270.1"; experiment "COORDINATES: polyA evidence [ECO:0006239]"; gbkey "mRNA"; gene "LOC140752100"; model_evidence "Supporting evidence includes similarity to: 7 Proteins"; product "protein C1orf43 homolog"; transcript_biotype "mRNA";
NW_027332231.1	Gnomon	exon	13410669	13410941	.	+	.	gene_id "LOC140752100"; transcript_id "XM_073086270.1"; db_xref "GeneID:140752100"; db_xref "GenBank:XM_073086270.1"; experiment "COORDINATES: polyA evidence [ECO:0006239]"; gene "LOC140752100"; model_evidence "Supporting evidence includes similarity to: 7 Proteins"; product "protein C1orf43 homolog"; transcript_biotype "mRNA"; exon_number "1";
NW_027332231.1	Gnomon	exon	13411321	13411474	.	+	.	gene_id "LOC140752100"; transcript_id "XM_073086270.1"; db_xref "GeneID:140752100"; db_xref "GenBank:XM_073086270.1"; experiment "COORDINATES: polyA evidence [ECO:0006239]"; gene "LOC140752100"; model_evidence "Supporting evidence includes similarity to: 7 Proteins"; product "protein C1orf43 homolog"; transcript_biotype "mRNA"; exon_number "2";
NW_027332231.1	Gnomon	exon	13411970	13412189	.	+	.	gene_id "LOC140752100"; transcript_id "XM_073086270.1"; db_xref "GeneID:140752100"; db_xref "GenBank:XM_073086270.1"; experiment "COORDINATES: polyA evidence [ECO:0006239]"; gene "LOC140752100"; model_evidence "Supporting evidence includes similarity to: 7 Proteins"; product "protein C1orf43 homolog"; transcript_biotype "mRNA"; exon_number "3";
NW_027332231.1	Gnomon	exon	13412678	13412810	.	+	.	gene_id "LOC140752100"; transcript_id "XM_073086270.1"; db_xref "GeneID:140752100"; db_xref "GenBank:XM_073086270.1"; experiment "COORDINATES: polyA evidence [ECO:0006239]"; gene "LOC140752100"; model_evidence "Supporting evidence includes similarity to: 7 Proteins"; product "protein C1orf43 homolog"; transcript_biotype "mRNA"; exon_number "4";
NW_027332231.1	Gnomon	exon	13413232	13414477	.	+	.	gene_id "LOC140752100"; transcript_id "XM_073086270.1"; db_xref "GeneID:140752100"; db_xref "GenBank:XM_073086270.1"; experiment "COORDINATES: polyA evidence [ECO:0006239]"; gene "LOC140752100"; model_evidence "Supporting evidence includes similarity to: 7 Proteins"; product "protein C1orf43 homolog"; transcript_biotype "mRNA"; exon_number "5";
NW_027332231.1	Gnomon	CDS	13410783	13410941	.	+	0	gene_id "LOC140752100"; transcript_id "XM_073086270.1"; db_xref "GeneID:140752100"; db_xref "GenBank:XP_072942371.1"; gbkey "CDS"; gene "LOC140752100"; product "protein C1orf43 homolog"; protein_id "XP_072942371.1"; exon_number "1";
NW_027332231.1	Gnomon	CDS	13411321	13411474	.	+	0	gene_id "LOC140752100"; transcript_id "XM_073086270.1"; db_xref "GeneID:140752100"; db_xref "GenBank:XP_072942371.1"; gbkey "CDS"; gene "LOC140752100"; product "protein C1orf43 homolog"; protein_id "XP_072942371.1"; exon_number "2";
NW_027332231.1	Gnomon	CDS	13411970	13412189	.	+	2	gene_id "LOC140752100"; transcript_id "XM_073086270.1"; db_xref "GeneID:140752100"; db_xref "GenBank:XP_072942371.1"; gbkey "CDS"; gene "LOC140752100"; product "protein C1orf43 homolog"; protein_id "XP_072942371.1"; exon_number "3";
NW_027332231.1	Gnomon	CDS	13412678	13412810	.	+	1	gene_id "LOC140752100"; transcript_id "XM_073086270.1"; db_xref "GeneID:140752100"; db_xref "GenBank:XP_072942371.1"; gbkey "CDS"; gene "LOC140752100"; product "protein C1orf43 homolog"; protein_id "XP_072942371.1"; exon_number "4";
NW_027332231.1	Gnomon	CDS	13413232	13413321	.	+	0	gene_id "LOC140752100"; transcript_id "XM_073086270.1"; db_xref "GeneID:140752100"; db_xref "GenBank:XP_072942371.1"; gbkey "CDS"; gene "LOC140752100"; product "protein C1orf43 homolog"; protein_id "XP_072942371.1"; exon_number "5";
NW_027332231.1	Gnomon	start_codon	13410783	13410785	.	+	0	gene_id "LOC140752100"; transcript_id "XM_073086270.1"; db_xref "GeneID:140752100"; db_xref "GenBank:XP_072942371.1"; gbkey "CDS"; gene "LOC140752100"; product "protein C1orf43 homolog"; protein_id "XP_072942371.1"; exon_number "1";
NW_027332231.1	Gnomon	stop_codon	13413322	13413324	.	+	0	gene_id "LOC140752100"; transcript_id "XM_073086270.1"; db_xref "GeneID:140752100"; db_xref "GenBank:XP_072942371.1"; gbkey "CDS"; gene "LOC140752100"; product "protein C1orf43 homolog"; protein_id "XP_072942371.1"; exon_number "5";
NW_027332231.1	Gnomon	gene	13414473	13428994	.	-	.	gene_id "LOC140752098"; transcript_id ""; db_xref "GeneID:140752098"; description "focadhesin"; gbkey "Gene"; gene "LOC140752098"; gene_biotype "protein_coding";
NW_027332231.1	Gnomon	transcript	13414473	13428994	.	-	.	gene_id "LOC140752098"; transcript_id "XR_012103410.1"; db_xref "GeneID:140752098"; db_xref "GenBank:XR_012103410.1"; experiment "COORDINATES: polyA evidence [ECO:0006239]"; gbkey "misc_RNA"; gene "LOC140752098"; model_evidence "Supporting evidence includes similarity to: 2 Proteins"; product "focadhesin, transcript variant X2"; transcript_biotype "transcript";
NW_027332231.1	Gnomon	exon	13428608	13428994	.	-	.	gene_id "LOC140752098"; transcript_id "XR_012103410.1"; db_xref "GeneID:140752098"; db_xref "GenBank:XR_012103410.1"; experiment "COORDINATES: polyA evidence [ECO:0006239]"; gene "LOC140752098"; model_evidence "Supporting evidence includes similarity to: 2 Proteins"; product "focadhesin, transcript variant X2"; transcript_biotype "transcript"; exon_number "1";
NW_027332231.1	Gnomon	exon	13428074	13428277	.	-	.	gene_id "LOC140752098"; transcript_id "XR_012103410.1"; db_xref "GeneID:140752098"; db_xref "GenBank:XR_012103410.1"; experiment "COORDINATES: polyA evidence [ECO:0006239]"; gene "LOC140752098"; model_evidence "Supporting evidence includes similarity to: 2 Proteins"; product "focadhesin, transcript variant X2"; transcript_biotype "transcript"; exon_number "2";
NW_027332231.1	Gnomon	exon	13427548	13427707	.	-	.	gene_id "LOC140752098"; transcript_id "XR_012103410.1"; db_xref "GeneID:140752098"; db_xref "GenBank:XR_012103410.1"; experiment "COORDINATES: polyA evidence [ECO:0006239]"; gene "LOC140752098"; model_evidence "Supporting evidence includes similarity to: 2 Proteins"; product "focadhesin, transcript variant X2"; transcript_biotype "transcript"; exon_number "3";
NW_027332231.1	Gnomon	exon	13426697	13426839	.	-	.	gene_id "LOC140752098"; transcript_id "XR_012103410.1"; db_xref "GeneID:140752098"; db_xref "GenBank:XR_012103410.1"; experiment "COORDINATES: polyA evidence [ECO:0006239]"; gene "LOC140752098"; model_evidence "Supporting evidence includes similarity to: 2 Proteins"; product "focadhesin, transcript variant X2"; transcript_biotype "transcript"; exon_number "4";
NW_027332231.1	Gnomon	exon	13426075	13426226	.	-	.	gene_id "LOC140752098"; transcript_id "XR_012103410.1"; db_xref "GeneID:140752098"; db_xref "GenBank:XR_012103410.1"; experiment "COORDINATES: polyA evidence [ECO:0006239]"; gene "LOC140752098"; model_evidence "Supporting evidence includes similarity to: 2 Proteins"; product "focadhesin, transcript variant X2"; transcript_biotype "transcript"; exon_number "5";
NW_027332231.1	Gnomon	exon	13425097	13425653	.	-	.	gene_id "LOC140752098"; transcript_id "XR_012103410.1"; db_xref "GeneID:140752098"; db_xref "GenBank:XR_012103410.1"; experiment "COORDINATES: polyA evidence [ECO:0006239]"; gene "LOC140752098"; model_evidence "Supporting evidence includes similarity to: 2 Proteins"; product "focadhesin, transcript variant X2"; transcript_biotype "transcript"; exon_number "6";
NW_027332231.1	Gnomon	exon	13424560	13424664	.	-	.	gene_id "LOC140752098"; transcript_id "XR_012103410.1"; db_xref "GeneID:140752098"; db_xref "GenBank:XR_012103410.1"; experiment "COORDINATES: polyA evidence [ECO:0006239]"; gene "LOC140752098"; model_evidence "Supporting evidence includes similarity to: 2 Proteins"; product "focadhesin, transcript variant X2"; transcript_biotype "transcript"; exon_number "7";
NW_027332231.1	Gnomon	exon	13423930	13424051	.	-	.	gene_id "LOC140752098"; transcript_id "XR_012103410.1"; db_xref "GeneID:140752098"; db_xref "GenBank:XR_012103410.1"; experiment "COORDINATES: polyA evidence [ECO:0006239]"; gene "LOC140752098"; model_evidence "Supporting evidence includes similarity to: 2 Proteins"; product "focadhesin, transcript variant X2"; transcript_biotype "transcript"; exon_number "8";
NW_027332231.1	Gnomon	exon	13423248	13423451	.	-	.	gene_id "LOC140752098"; transcript_id "XR_012103410.1"; db_xref "GeneID:140752098"; db_xref "GenBank:XR_012103410.1"; experiment "COORDINATES: polyA evidence [ECO:0006239]"; gene "LOC140752098"; model_evidence "Supporting evidence includes similarity to: 2 Proteins"; product "focadhesin, transcript variant X2"; transcript_biotype "transcript"; exon_number "9";
NW_027332231.1	Gnomon	exon	13422415	13422607	.	-	.	gene_id "LOC140752098"; transcript_id "XR_012103410.1"; db_xref "GeneID:140752098"; db_xref "GenBank:XR_012103410.1"; experiment "COORDINATES: polyA evidence [ECO:0006239]"; gene "LOC140752098"; model_evidence "Supporting evidence includes similarity to: 2 Proteins"; product "focadhesin, transcript variant X2"; transcript_biotype "transcript"; exon_number "10";
NW_027332231.1	Gnomon	exon	13421322	13421415	.	-	.	gene_id "LOC140752098"; transcript_id "XR_012103410.1"; db_xref "GeneID:140752098"; db_xref "GenBank:XR_012103410.1"; experiment "COORDINATES: polyA evidence [ECO:0006239]"; gene "LOC140752098"; model_evidence "Supporting evidence includes similarity to: 2 Proteins"; product "focadhesin, transcript variant X2"; transcript_biotype "transcript"; exon_number "11";
NW_027332231.1	Gnomon	exon	13420474	13420679	.	-	.	gene_id "LOC140752098"; transcript_id "XR_012103410.1"; db_xref "GeneID:140752098"; db_xref "GenBank:XR_012103410.1"; experiment "COORDINATES: polyA evidence [ECO:0006239]"; gene "LOC140752098"; model_evidence "Supporting evidence includes similarity to: 2 Proteins"; product "focadhesin, transcript variant X2"; transcript_biotype "transcript"; exon_number "12";
NW_027332231.1	Gnomon	exon	13419794	13420033	.	-	.	gene_id "LOC140752098"; transcript_id "XR_012103410.1"; db_xref "GeneID:140752098"; db_xref "GenBank:XR_012103410.1"; experiment "COORDINATES: polyA evidence [ECO:0006239]"; gene "LOC140752098"; model_evidence "Supporting evidence includes similarity to: 2 Proteins"; product "focadhesin, transcript variant X2"; transcript_biotype "transcript"; exon_number "13";
NW_027332231.1	Gnomon	exon	13419296	13419574	.	-	.	gene_id "LOC140752098"; transcript_id "XR_012103410.1"; db_xref "GeneID:140752098"; db_xref "GenBank:XR_012103410.1"; experiment "COORDINATES: polyA evidence [ECO:0006239]"; gene "LOC140752098"; model_evidence "Supporting evidence includes similarity to: 2 Proteins"; product "focadhesin, transcript variant X2"; transcript_biotype "transcript"; exon_number "14";
NW_027332231.1	Gnomon	exon	13418678	13418889	.	-	.	gene_id "LOC140752098"; transcript_id "XR_012103410.1"; db_xref "GeneID:140752098"; db_xref "GenBank:XR_012103410.1"; experiment "COORDINATES: polyA evidence [ECO:0006239]"; gene "LOC140752098"; model_evidence "Supporting evidence includes similarity to: 2 Proteins"; product "focadhesin, transcript variant X2"; transcript_biotype "transcript"; exon_number "15";
NW_027332231.1	Gnomon	exon	13417787	13417906	.	-	.	gene_id "LOC140752098"; transcript_id "XR_012103410.1"; db_xref "GeneID:140752098"; db_xref "GenBank:XR_012103410.1"; experiment "COORDINATES: polyA evidence [ECO:0006239]"; gene "LOC140752098"; model_evidence "Supporting evidence includes similarity to: 2 Proteins"; product "focadhesin, transcript variant X2"; transcript_biotype "transcript"; exon_number "16";
NW_027332231.1	Gnomon	exon	13416896	13417088	.	-	.	gene_id "LOC140752098"; transcript_id "XR_012103410.1"; db_xref "GeneID:140752098"; db_xref "GenBank:XR_012103410.1"; experiment "COORDINATES: polyA evidence [ECO:0006239]"; gene "LOC140752098"; model_evidence "Supporting evidence includes similarity to: 2 Proteins"; product "focadhesin, transcript variant X2"; transcript_biotype "transcript"; exon_number "17";
NW_027332231.1	Gnomon	exon	13416232	13416359	.	-	.	gene_id "LOC140752098"; transcript_id "XR_012103410.1"; db_xref "GeneID:140752098"; db_xref "GenBank:XR_012103410.1"; experiment "COORDINATES: polyA evidence [ECO:0006239]"; gene "LOC140752098"; model_evidence "Supporting evidence includes similarity to: 2 Proteins"; product "focadhesin, transcript variant X2"; transcript_biotype "transcript"; exon_number "18";
NW_027332231.1	Gnomon	exon	13415153	13415324	.	-	.	gene_id "LOC140752098"; transcript_id "XR_012103410.1"; db_xref "GeneID:140752098"; db_xref "GenBank:XR_012103410.1"; experiment "COORDINATES: polyA evidence [ECO:0006239]"; gene "LOC140752098"; model_evidence "Supporting evidence includes similarity to: 2 Proteins"; product "focadhesin, transcript variant X2"; transcript_biotype "transcript"; exon_number "19";
NW_027332231.1	Gnomon	exon	13414473	13414762	.	-	.	gene_id "LOC140752098"; transcript_id "XR_012103410.1"; db_xref "GeneID:140752098"; db_xref "GenBank:XR_012103410.1"; experiment "COORDINATES: polyA evidence [ECO:0006239]"; gene "LOC140752098"; model_evidence "Supporting evidence includes similarity to: 2 Proteins"; product "focadhesin, transcript variant X2"; transcript_biotype "transcript"; exon_number "20";
NW_027332231.1	Gnomon	transcript	13414473	13428994	.	-	.	gene_id "LOC140752098"; transcript_id "XM_073086266.1"; db_xref "GeneID:140752098"; db_xref "GenBank:XM_073086266.1"; experiment "COORDINATES: polyA evidence [ECO:0006239]"; gbkey "mRNA"; gene "LOC140752098"; model_evidence "Supporting evidence includes similarity to: 2 Proteins"; product "focadhesin, transcript variant X1"; transcript_biotype "mRNA";
NW_027332231.1	Gnomon	exon	13428608	13428994	.	-	.	gene_id "LOC140752098"; transcript_id "XM_073086266.1"; db_xref "GeneID:140752098"; db_xref "GenBank:XM_073086266.1"; experiment "COORDINATES: polyA evidence [ECO:0006239]"; gene "LOC140752098"; model_evidence "Supporting evidence includes similarity to: 2 Proteins"; product "focadhesin, transcript variant X1"; transcript_biotype "mRNA"; exon_number "1";
NW_027332231.1	Gnomon	exon	13428074	13428277	.	-	.	gene_id "LOC140752098"; transcript_id "XM_073086266.1"; db_xref "GeneID:140752098"; db_xref "GenBank:XM_073086266.1"; experiment "COORDINATES: polyA evidence [ECO:0006239]"; gene "LOC140752098"; model_evidence "Supporting evidence includes similarity to: 2 Proteins"; product "focadhesin, transcript variant X1"; transcript_biotype "mRNA"; exon_number "2";
NW_027332231.1	Gnomon	exon	13427548	13427707	.	-	.	gene_id "LOC140752098"; transcript_id "XM_073086266.1"; db_xref "GeneID:140752098"; db_xref "GenBank:XM_073086266.1"; experiment "COORDINATES: polyA evidence [ECO:0006239]"; gene "LOC140752098"; model_evidence "Supporting evidence includes similarity to: 2 Proteins"; product "focadhesin, transcript variant X1"; transcript_biotype "mRNA"; exon_number "3";
NW_027332231.1	Gnomon	exon	13426697	13426839	.	-	.	gene_id "LOC140752098"; transcript_id "XM_073086266.1"; db_xref "GeneID:140752098"; db_xref "GenBank:XM_073086266.1"; experiment "COORDINATES: polyA evidence [ECO:0006239]"; gene "LOC140752098"; model_evidence "Supporting evidence includes similarity to: 2 Proteins"; product "focadhesin, transcript variant X1"; transcript_biotype "mRNA"; exon_number "4";
NW_027332231.1	Gnomon	exon	13426075	13426226	.	-	.	gene_id "LOC140752098"; transcript_id "XM_073086266.1"; db_xref "GeneID:140752098"; db_xref "GenBank:XM_073086266.1"; experiment "COORDINATES: polyA evidence [ECO:0006239]"; gene "LOC140752098"; model_evidence "Supporting evidence includes similarity to: 2 Proteins"; product "focadhesin, transcript variant X1"; transcript_biotype "mRNA"; exon_number "5";
NW_027332231.1	Gnomon	exon	13425097	13425653	.	-	.	gene_id "LOC140752098"; transcript_id "XM_073086266.1"; db_xref "GeneID:140752098"; db_xref "GenBank:XM_073086266.1"; experiment "COORDINATES: polyA evidence [ECO:0006239]"; gene "LOC140752098"; model_evidence "Supporting evidence includes similarity to: 2 Proteins"; product "focadhesin, transcript variant X1"; transcript_biotype "mRNA"; exon_number "6";
NW_027332231.1	Gnomon	exon	13424560	13424664	.	-	.	gene_id "LOC140752098"; transcript_id "XM_073086266.1"; db_xref "GeneID:140752098"; db_xref "GenBank:XM_073086266.1"; experiment "COORDINATES: polyA evidence [ECO:0006239]"; gene "LOC140752098"; model_evidence "Supporting evidence includes similarity to: 2 Proteins"; product "focadhesin, transcript variant X1"; transcript_biotype "mRNA"; exon_number "7";
NW_027332231.1	Gnomon	exon	13423930	13424051	.	-	.	gene_id "LOC140752098"; transcript_id "XM_073086266.1"; db_xref "GeneID:140752098"; db_xref "GenBank:XM_073086266.1"; experiment "COORDINATES: polyA evidence [ECO:0006239]"; gene "LOC140752098"; model_evidence "Supporting evidence includes similarity to: 2 Proteins"; product "focadhesin, transcript variant X1"; transcript_biotype "mRNA"; exon_number "8";
NW_027332231.1	Gnomon	exon	13423248	13423451	.	-	.	gene_id "LOC140752098"; transcript_id "XM_073086266.1"; db_xref "GeneID:140752098"; db_xref "GenBank:XM_073086266.1"; experiment "COORDINATES: polyA evidence [ECO:0006239]"; gene "LOC140752098"; model_evidence "Supporting evidence includes similarity to: 2 Proteins"; product "focadhesin, transcript variant X1"; transcript_biotype "mRNA"; exon_number "9";
NW_027332231.1	Gnomon	exon	13422415	13422607	.	-	.	gene_id "LOC140752098"; transcript_id "XM_073086266.1"; db_xref "GeneID:140752098"; db_xref "GenBank:XM_073086266.1"; experiment "COORDINATES: polyA evidence [ECO:0006239]"; gene "LOC140752098"; model_evidence "Supporting evidence includes similarity to: 2 Proteins"; product "focadhesin, transcript variant X1"; transcript_biotype "mRNA"; exon_number "10";
NW_027332231.1	Gnomon	exon	13421322	13421415	.	-	.	gene_id "LOC140752098"; transcript_id "XM_073086266.1"; db_xref "GeneID:140752098"; db_xref "GenBank:XM_073086266.1"; experiment "COORDINATES: polyA evidence [ECO:0006239]"; gene "LOC140752098"; model_evidence "Supporting evidence includes similarity to: 2 Proteins"; product "focadhesin, transcript variant X1"; transcript_biotype "mRNA"; exon_number "11";
NW_027332231.1	Gnomon	exon	13420474	13420679	.	-	.	gene_id "LOC140752098"; transcript_id "XM_073086266.1"; db_xref "GeneID:140752098"; db_xref "GenBank:XM_073086266.1"; experiment "COORDINATES: polyA evidence [ECO:0006239]"; gene "LOC140752098"; model_evidence "Supporting evidence includes similarity to: 2 Proteins"; product "focadhesin, transcript variant X1"; transcript_biotype "mRNA"; exon_number "12";
NW_027332231.1	Gnomon	exon	13419794	13420033	.	-	.	gene_id "LOC140752098"; transcript_id "XM_073086266.1"; db_xref "GeneID:140752098"; db_xref "GenBank:XM_073086266.1"; experiment "COORDINATES: polyA evidence [ECO:0006239]"; gene "LOC140752098"; model_evidence "Supporting evidence includes similarity to: 2 Proteins"; product "focadhesin, transcript variant X1"; transcript_biotype "mRNA"; exon_number "13";
NW_027332231.1	Gnomon	exon	13419296	13419574	.	-	.	gene_id "LOC140752098"; transcript_id "XM_073086266.1"; db_xref "GeneID:140752098"; db_xref "GenBank:XM_073086266.1"; experiment "COORDINATES: polyA evidence [ECO:0006239]"; gene "LOC140752098"; model_evidence "Supporting evidence includes similarity to: 2 Proteins"; product "focadhesin, transcript variant X1"; transcript_biotype "mRNA"; exon_number "14";
NW_027332231.1	Gnomon	exon	13418678	13418889	.	-	.	gene_id "LOC140752098"; transcript_id "XM_073086266.1"; db_xref "GeneID:140752098"; db_xref "GenBank:XM_073086266.1"; experiment "COORDINATES: polyA evidence [ECO:0006239]"; gene "LOC140752098"; model_evidence "Supporting evidence includes similarity to: 2 Proteins"; product "focadhesin, transcript variant X1"; transcript_biotype "mRNA"; exon_number "15";
NW_027332231.1	Gnomon	exon	13417787	13417906	.	-	.	gene_id "LOC140752098"; transcript_id "XM_073086266.1"; db_xref "GeneID:140752098"; db_xref "GenBank:XM_073086266.1"; experiment "COORDINATES: polyA evidence [ECO:0006239]"; gene "LOC140752098"; model_evidence "Supporting evidence includes similarity to: 2 Proteins"; product "focadhesin, transcript variant X1"; transcript_biotype "mRNA"; exon_number "16";
NW_027332231.1	Gnomon	exon	13416896	13417088	.	-	.	gene_id "LOC140752098"; transcript_id "XM_073086266.1"; db_xref "GeneID:140752098"; db_xref "GenBank:XM_073086266.1"; experiment "COORDINATES: polyA evidence [ECO:0006239]"; gene "LOC140752098"; model_evidence "Supporting evidence includes similarity to: 2 Proteins"; product "focadhesin, transcript variant X1"; transcript_biotype "mRNA"; exon_number "17";
NW_027332231.1	Gnomon	exon	13416232	13416359	.	-	.	gene_id "LOC140752098"; transcript_id "XM_073086266.1"; db_xref "GeneID:140752098"; db_xref "GenBank:XM_073086266.1"; experiment "COORDINATES: polyA evidence [ECO:0006239]"; gene "LOC140752098"; model_evidence "Supporting evidence includes similarity to: 2 Proteins"; product "focadhesin, transcript variant X1"; transcript_biotype "mRNA"; exon_number "18";
NW_027332231.1	Gnomon	exon	13414473	13414762	.	-	.	gene_id "LOC140752098"; transcript_id "XM_073086266.1"; db_xref "GeneID:140752098"; db_xref "GenBank:XM_073086266.1"; experiment "COORDINATES: polyA evidence [ECO:0006239]"; gene "LOC140752098"; model_evidence "Supporting evidence includes similarity to: 2 Proteins"; product "focadhesin, transcript variant X1"; transcript_biotype "mRNA"; exon_number "19";
NW_027332231.1	Gnomon	CDS	13428608	13428888	.	-	0	gene_id "LOC140752098"; transcript_id "XM_073086266.1"; db_xref "GeneID:140752098"; db_xref "GenBank:XP_072942367.1"; gbkey "CDS"; gene "LOC140752098"; product "focadhesin"; protein_id "XP_072942367.1"; exon_number "1";
NW_027332231.1	Gnomon	CDS	13428074	13428277	.	-	1	gene_id "LOC140752098"; transcript_id "XM_073086266.1"; db_xref "GeneID:140752098"; db_xref "GenBank:XP_072942367.1"; gbkey "CDS"; gene "LOC140752098"; product "focadhesin"; protein_id "XP_072942367.1"; exon_number "2";
NW_027332231.1	Gnomon	CDS	13427548	13427707	.	-	1	gene_id "LOC140752098"; transcript_id "XM_073086266.1"; db_xref "GeneID:140752098"; db_xref "GenBank:XP_072942367.1"; gbkey "CDS"; gene "LOC140752098"; product "focadhesin"; protein_id "XP_072942367.1"; exon_number "3";
NW_027332231.1	Gnomon	CDS	13426697	13426839	.	-	0	gene_id "LOC140752098"; transcript_id "XM_073086266.1"; db_xref "GeneID:140752098"; db_xref "GenBank:XP_072942367.1"; gbkey "CDS"; gene "LOC140752098"; product "focadhesin"; protein_id "XP_072942367.1"; exon_number "4";
NW_027332231.1	Gnomon	CDS	13426075	13426226	.	-	1	gene_id "LOC140752098"; transcript_id "XM_073086266.1"; db_xref "GeneID:140752098"; db_xref "GenBank:XP_072942367.1"; gbkey "CDS"; gene "LOC140752098"; product "focadhesin"; protein_id "XP_072942367.1"; exon_number "5";
NW_027332231.1	Gnomon	CDS	13425097	13425653	.	-	2	gene_id "LOC140752098"; transcript_id "XM_073086266.1"; db_xref "GeneID:140752098"; db_xref "GenBank:XP_072942367.1"; gbkey "CDS"; gene "LOC140752098"; product "focadhesin"; protein_id "XP_072942367.1"; exon_number "6";
NW_027332231.1	Gnomon	CDS	13424560	13424664	.	-	0	gene_id "LOC140752098"; transcript_id "XM_073086266.1"; db_xref "GeneID:140752098"; db_xref "GenBank:XP_072942367.1"; gbkey "CDS"; gene "LOC140752098"; product "focadhesin"; protein_id "XP_072942367.1"; exon_number "7";
NW_027332231.1	Gnomon	CDS	13423930	13424051	.	-	0	gene_id "LOC140752098"; transcript_id "XM_073086266.1"; db_xref "GeneID:140752098"; db_xref "GenBank:XP_072942367.1"; gbkey "CDS"; gene "LOC140752098"; product "focadhesin"; protein_id "XP_072942367.1"; exon_number "8";
NW_027332231.1	Gnomon	CDS	13423248	13423451	.	-	1	gene_id "LOC140752098"; transcript_id "XM_073086266.1"; db_xref "GeneID:140752098"; db_xref "GenBank:XP_072942367.1"; gbkey "CDS"; gene "LOC140752098"; product "focadhesin"; protein_id "XP_072942367.1"; exon_number "9";
NW_027332231.1	Gnomon	CDS	13422415	13422607	.	-	1	gene_id "LOC140752098"; transcript_id "XM_073086266.1"; db_xref "GeneID:140752098"; db_xref "GenBank:XP_072942367.1"; gbkey "CDS"; gene "LOC140752098"; product "focadhesin"; protein_id "XP_072942367.1"; exon_number "10";
NW_027332231.1	Gnomon	CDS	13421322	13421415	.	-	0	gene_id "LOC140752098"; transcript_id "XM_073086266.1"; db_xref "GeneID:140752098"; db_xref "GenBank:XP_072942367.1"; gbkey "CDS"; gene "LOC140752098"; product "focadhesin"; protein_id "XP_072942367.1"; exon_number "11";
NW_027332231.1	Gnomon	CDS	13420474	13420679	.	-	2	gene_id "LOC140752098"; transcript_id "XM_073086266.1"; db_xref "GeneID:140752098"; db_xref "GenBank:XP_072942367.1"; gbkey "CDS"; gene "LOC140752098"; product "focadhesin"; protein_id "XP_072942367.1"; exon_number "12";
NW_027332231.1	Gnomon	CDS	13419794	13420033	.	-	0	gene_id "LOC140752098"; transcript_id "XM_073086266.1"; db_xref "GeneID:140752098"; db_xref "GenBank:XP_072942367.1"; gbkey "CDS"; gene "LOC140752098"; product "focadhesin"; protein_id "XP_072942367.1"; exon_number "13";
NW_027332231.1	Gnomon	CDS	13419296	13419574	.	-	0	gene_id "LOC140752098"; transcript_id "XM_073086266.1"; db_xref "GeneID:140752098"; db_xref "GenBank:XP_072942367.1"; gbkey "CDS"; gene "LOC140752098"; product "focadhesin"; protein_id "XP_072942367.1"; exon_number "14";
NW_027332231.1	Gnomon	CDS	13418678	13418889	.	-	0	gene_id "LOC140752098"; transcript_id "XM_073086266.1"; db_xref "GeneID:140752098"; db_xref "GenBank:XP_072942367.1"; gbkey "CDS"; gene "LOC140752098"; product "focadhesin"; protein_id "XP_072942367.1"; exon_number "15";
NW_027332231.1	Gnomon	CDS	13417787	13417906	.	-	1	gene_id "LOC140752098"; transcript_id "XM_073086266.1"; db_xref "GeneID:140752098"; db_xref "GenBank:XP_072942367.1"; gbkey "CDS"; gene "LOC140752098"; product "focadhesin"; protein_id "XP_072942367.1"; exon_number "16";
NW_027332231.1	Gnomon	CDS	13416896	13417088	.	-	1	gene_id "LOC140752098"; transcript_id "XM_073086266.1"; db_xref "GeneID:140752098"; db_xref "GenBank:XP_072942367.1"; gbkey "CDS"; gene "LOC140752098"; product "focadhesin"; protein_id "XP_072942367.1"; exon_number "17";
NW_027332231.1	Gnomon	CDS	13416232	13416359	.	-	0	gene_id "LOC140752098"; transcript_id "XM_073086266.1"; db_xref "GeneID:140752098"; db_xref "GenBank:XP_072942367.1"; gbkey "CDS"; gene "LOC140752098"; product "focadhesin"; protein_id "XP_072942367.1"; exon_number "18";
NW_027332231.1	Gnomon	CDS	13414720	13414762	.	-	1	gene_id "LOC140752098"; transcript_id "XM_073086266.1"; db_xref "GeneID:140752098"; db_xref "GenBank:XP_072942367.1"; gbkey "CDS"; gene "LOC140752098"; product "focadhesin"; protein_id "XP_072942367.1"; exon_number "19";
NW_027332231.1	Gnomon	start_codon	13428886	13428888	.	-	0	gene_id "LOC140752098"; transcript_id "XM_073086266.1"; db_xref "GeneID:140752098"; db_xref "GenBank:XP_072942367.1"; gbkey "CDS"; gene "LOC140752098"; product "focadhesin"; protein_id "XP_072942367.1"; exon_number "1";
NW_027332231.1	Gnomon	stop_codon	13414717	13414719	.	-	0	gene_id "LOC140752098"; transcript_id "XM_073086266.1"; db_xref "GeneID:140752098"; db_xref "GenBank:XP_072942367.1"; gbkey "CDS"; gene "LOC140752098"; product "focadhesin"; protein_id "XP_072942367.1"; exon_number "19";
NW_027332231.1	Gnomon	gene	13429266	13431801	.	+	.	gene_id "HSPC300"; transcript_id ""; db_xref "GeneID:140752054"; description "haematopoietic stem/progenitor cell protein 300"; gbkey "Gene"; gene "HSPC300"; gene_biotype "protein_coding";
NW_027332231.1	Gnomon	transcript	13429266	13431801	.	+	.	gene_id "HSPC300"; transcript_id "XM_073086200.1"; db_xref "GeneID:140752054"; db_xref "GenBank:XM_073086200.1"; experiment "COORDINATES: polyA evidence [ECO:0006239]"; gbkey "mRNA"; gene "HSPC300"; model_evidence "Supporting evidence includes similarity to: 7 Proteins"; product "haematopoietic stem/progenitor cell protein 300"; transcript_biotype "mRNA";
NW_027332231.1	Gnomon	exon	13429266	13429489	.	+	.	gene_id "HSPC300"; transcript_id "XM_073086200.1"; db_xref "GeneID:140752054"; db_xref "GenBank:XM_073086200.1"; experiment "COORDINATES: polyA evidence [ECO:0006239]"; gene "HSPC300"; model_evidence "Supporting evidence includes similarity to: 7 Proteins"; product "haematopoietic stem/progenitor cell protein 300"; transcript_biotype "mRNA"; exon_number "1";
NW_027332231.1	Gnomon	exon	13429974	13430056	.	+	.	gene_id "HSPC300"; transcript_id "XM_073086200.1"; db_xref "GeneID:140752054"; db_xref "GenBank:XM_073086200.1"; experiment "COORDINATES: polyA evidence [ECO:0006239]"; gene "HSPC300"; model_evidence "Supporting evidence includes similarity to: 7 Proteins"; product "haematopoietic stem/progenitor cell protein 300"; transcript_biotype "mRNA"; exon_number "2";
NW_027332231.1	Gnomon	exon	13430463	13431801	.	+	.	gene_id "HSPC300"; transcript_id "XM_073086200.1"; db_xref "GeneID:140752054"; db_xref "GenBank:XM_073086200.1"; experiment "COORDINATES: polyA evidence [ECO:0006239]"; gene "HSPC300"; model_evidence "Supporting evidence includes similarity to: 7 Proteins"; product "haematopoietic stem/progenitor cell protein 300"; transcript_biotype "mRNA"; exon_number "3";
NW_027332231.1	Gnomon	CDS	13429369	13429489	.	+	0	gene_id "HSPC300"; transcript_id "XM_073086200.1"; db_xref "GeneID:140752054"; db_xref "GenBank:XP_072942301.1"; gbkey "CDS"; gene "HSPC300"; product "probable protein BRICK1-B"; protein_id "XP_072942301.1"; exon_number "1";
NW_027332231.1	Gnomon	CDS	13429974	13430056	.	+	2	gene_id "HSPC300"; transcript_id "XM_073086200.1"; db_xref "GeneID:140752054"; db_xref "GenBank:XP_072942301.1"; gbkey "CDS"; gene "HSPC300"; product "probable protein BRICK1-B"; protein_id "XP_072942301.1"; exon_number "2";
NW_027332231.1	Gnomon	CDS	13430463	13430486	.	+	0	gene_id "HSPC300"; transcript_id "XM_073086200.1"; db_xref "GeneID:140752054"; db_xref "GenBank:XP_072942301.1"; gbkey "CDS"; gene "HSPC300"; product "probable protein BRICK1-B"; protein_id "XP_072942301.1"; exon_number "3";
NW_027332231.1	Gnomon	start_codon	13429369	13429371	.	+	0	gene_id "HSPC300"; transcript_id "XM_073086200.1"; db_xref "GeneID:140752054"; db_xref "GenBank:XP_072942301.1"; gbkey "CDS"; gene "HSPC300"; product "probable protein BRICK1-B"; protein_id "XP_072942301.1"; exon_number "1";
NW_027332231.1	Gnomon	stop_codon	13430487	13430489	.	+	0	gene_id "HSPC300"; transcript_id "XM_073086200.1"; db_xref "GeneID:140752054"; db_xref "GenBank:XP_072942301.1"; gbkey "CDS"; gene "HSPC300"; product "probable protein BRICK1-B"; protein_id "XP_072942301.1"; exon_number "3";
NW_027332231.1	Gnomon	gene	13431792	13440845	.	-	.	gene_id "LOC140752055"; transcript_id ""; db_xref "GeneID:140752055"; description "uncharacterized LOC140752055"; gbkey "Gene"; gene "LOC140752055"; gene_biotype "pseudogene"; pseudo "true";
NW_027332231.1	Gnomon	gene	13444306	13455738	.	-	.	gene_id "yip2"; transcript_id ""; db_xref "GeneID:140752283"; description "yippee interacting protein 2"; gbkey "Gene"; gene "yip2"; gene_biotype "protein_coding";
NW_027332231.1	Gnomon	transcript	13444306	13455738	.	-	.	gene_id "yip2"; transcript_id "XM_073086514.1"; db_xref "GeneID:140752283"; db_xref "GenBank:XM_073086514.1"; experiment "COORDINATES: polyA evidence [ECO:0006239]"; gbkey "mRNA"; gene "yip2"; model_evidence "Supporting evidence includes similarity to: 72 Proteins"; product "yippee interacting protein 2"; transcript_biotype "mRNA";
NW_027332231.1	Gnomon	exon	13455600	13455738	.	-	.	gene_id "yip2"; transcript_id "XM_073086514.1"; db_xref "GeneID:140752283"; db_xref "GenBank:XM_073086514.1"; experiment "COORDINATES: polyA evidence [ECO:0006239]"; gene "yip2"; model_evidence "Supporting evidence includes similarity to: 72 Proteins"; product "yippee interacting protein 2"; transcript_biotype "mRNA"; exon_number "1";
NW_027332231.1	Gnomon	exon	13454183	13454349	.	-	.	gene_id "yip2"; transcript_id "XM_073086514.1"; db_xref "GeneID:140752283"; db_xref "GenBank:XM_073086514.1"; experiment "COORDINATES: polyA evidence [ECO:0006239]"; gene "yip2"; model_evidence "Supporting evidence includes similarity to: 72 Proteins"; product "yippee interacting protein 2"; transcript_biotype "mRNA"; exon_number "2";
NW_027332231.1	Gnomon	exon	13452647	13452778	.	-	.	gene_id "yip2"; transcript_id "XM_073086514.1"; db_xref "GeneID:140752283"; db_xref "GenBank:XM_073086514.1"; experiment "COORDINATES: polyA evidence [ECO:0006239]"; gene "yip2"; model_evidence "Supporting evidence includes similarity to: 72 Proteins"; product "yippee interacting protein 2"; transcript_biotype "mRNA"; exon_number "3";
NW_027332231.1	Gnomon	exon	13450649	13450913	.	-	.	gene_id "yip2"; transcript_id "XM_073086514.1"; db_xref "GeneID:140752283"; db_xref "GenBank:XM_073086514.1"; experiment "COORDINATES: polyA evidence [ECO:0006239]"; gene "yip2"; model_evidence "Supporting evidence includes similarity to: 72 Proteins"; product "yippee interacting protein 2"; transcript_biotype "mRNA"; exon_number "4";
NW_027332231.1	Gnomon	exon	13448651	13448826	.	-	.	gene_id "yip2"; transcript_id "XM_073086514.1"; db_xref "GeneID:140752283"; db_xref "GenBank:XM_073086514.1"; experiment "COORDINATES: polyA evidence [ECO:0006239]"; gene "yip2"; model_evidence "Supporting evidence includes similarity to: 72 Proteins"; product "yippee interacting protein 2"; transcript_biotype "mRNA"; exon_number "5";
NW_027332231.1	Gnomon	exon	13446797	13446991	.	-	.	gene_id "yip2"; transcript_id "XM_073086514.1"; db_xref "GeneID:140752283"; db_xref "GenBank:XM_073086514.1"; experiment "COORDINATES: polyA evidence [ECO:0006239]"; gene "yip2"; model_evidence "Supporting evidence includes similarity to: 72 Proteins"; product "yippee interacting protein 2"; transcript_biotype "mRNA"; exon_number "6";
NW_027332231.1	Gnomon	exon	13446055	13446209	.	-	.	gene_id "yip2"; transcript_id "XM_073086514.1"; db_xref "GeneID:140752283"; db_xref "GenBank:XM_073086514.1"; experiment "COORDINATES: polyA evidence [ECO:0006239]"; gene "yip2"; model_evidence "Supporting evidence includes similarity to: 72 Proteins"; product "yippee interacting protein 2"; transcript_biotype "mRNA"; exon_number "7";
NW_027332231.1	Gnomon	exon	13444306	13445460	.	-	.	gene_id "yip2"; transcript_id "XM_073086514.1"; db_xref "GeneID:140752283"; db_xref "GenBank:XM_073086514.1"; experiment "COORDINATES: polyA evidence [ECO:0006239]"; gene "yip2"; model_evidence "Supporting evidence includes similarity to: 72 Proteins"; product "yippee interacting protein 2"; transcript_biotype "mRNA"; exon_number "8";
NW_027332231.1	Gnomon	CDS	13455600	13455618	.	-	0	gene_id "yip2"; transcript_id "XM_073086514.1"; db_xref "GeneID:140752283"; db_xref "GenBank:XP_072942615.1"; gbkey "CDS"; gene "yip2"; product "3-ketoacyl-CoA thiolase, mitochondrial"; protein_id "XP_072942615.1"; exon_number "1";
NW_027332231.1	Gnomon	CDS	13454183	13454349	.	-	2	gene_id "yip2"; transcript_id "XM_073086514.1"; db_xref "GeneID:140752283"; db_xref "GenBank:XP_072942615.1"; gbkey "CDS"; gene "yip2"; product "3-ketoacyl-CoA thiolase, mitochondrial"; protein_id "XP_072942615.1"; exon_number "2";
NW_027332231.1	Gnomon	CDS	13452647	13452778	.	-	0	gene_id "yip2"; transcript_id "XM_073086514.1"; db_xref "GeneID:140752283"; db_xref "GenBank:XP_072942615.1"; gbkey "CDS"; gene "yip2"; product "3-ketoacyl-CoA thiolase, mitochondrial"; protein_id "XP_072942615.1"; exon_number "3";
NW_027332231.1	Gnomon	CDS	13450649	13450913	.	-	0	gene_id "yip2"; transcript_id "XM_073086514.1"; db_xref "GeneID:140752283"; db_xref "GenBank:XP_072942615.1"; gbkey "CDS"; gene "yip2"; product "3-ketoacyl-CoA thiolase, mitochondrial"; protein_id "XP_072942615.1"; exon_number "4";
NW_027332231.1	Gnomon	CDS	13448651	13448826	.	-	2	gene_id "yip2"; transcript_id "XM_073086514.1"; db_xref "GeneID:140752283"; db_xref "GenBank:XP_072942615.1"; gbkey "CDS"; gene "yip2"; product "3-ketoacyl-CoA thiolase, mitochondrial"; protein_id "XP_072942615.1"; exon_number "5";
NW_027332231.1	Gnomon	CDS	13446797	13446991	.	-	0	gene_id "yip2"; transcript_id "XM_073086514.1"; db_xref "GeneID:140752283"; db_xref "GenBank:XP_072942615.1"; gbkey "CDS"; gene "yip2"; product "3-ketoacyl-CoA thiolase, mitochondrial"; protein_id "XP_072942615.1"; exon_number "6";
NW_027332231.1	Gnomon	CDS	13446055	13446209	.	-	0	gene_id "yip2"; transcript_id "XM_073086514.1"; db_xref "GeneID:140752283"; db_xref "GenBank:XP_072942615.1"; gbkey "CDS"; gene "yip2"; product "3-ketoacyl-CoA thiolase, mitochondrial"; protein_id "XP_072942615.1"; exon_number "7";
NW_027332231.1	Gnomon	CDS	13445382	13445460	.	-	1	gene_id "yip2"; transcript_id "XM_073086514.1"; db_xref "GeneID:140752283"; db_xref "GenBank:XP_072942615.1"; gbkey "CDS"; gene "yip2"; product "3-ketoacyl-CoA thiolase, mitochondrial"; protein_id "XP_072942615.1"; exon_number "8";
NW_027332231.1	Gnomon	start_codon	13455616	13455618	.	-	0	gene_id "yip2"; transcript_id "XM_073086514.1"; db_xref "GeneID:140752283"; db_xref "GenBank:XP_072942615.1"; gbkey "CDS"; gene "yip2"; product "3-ketoacyl-CoA thiolase, mitochondrial"; protein_id "XP_072942615.1"; exon_number "1";
NW_027332231.1	Gnomon	stop_codon	13445379	13445381	.	-	0	gene_id "yip2"; transcript_id "XM_073086514.1"; db_xref "GeneID:140752283"; db_xref "GenBank:XP_072942615.1"; gbkey "CDS"; gene "yip2"; product "3-ketoacyl-CoA thiolase, mitochondrial"; protein_id "XP_072942615.1"; exon_number "8";
NW_027332231.1	Gnomon	gene	13456085	13457906	.	+	.	gene_id "LOC140752285"; transcript_id ""; db_xref "GeneID:140752285"; description "uncharacterized LOC140752285"; gbkey "Gene"; gene "LOC140752285"; gene_biotype "protein_coding";
NW_027332231.1	Gnomon	transcript	13456085	13457906	.	+	.	gene_id "LOC140752285"; transcript_id "XM_073086517.1"; db_xref "GeneID:140752285"; db_xref "GenBank:XM_073086517.1"; experiment "COORDINATES: polyA evidence [ECO:0006239]"; gbkey "mRNA"; gene "LOC140752285"; model_evidence "Supporting evidence includes similarity to: 15 Proteins"; product "uncharacterized protein"; transcript_biotype "mRNA";
NW_027332231.1	Gnomon	exon	13456085	13456717	.	+	.	gene_id "LOC140752285"; transcript_id "XM_073086517.1"; db_xref "GeneID:140752285"; db_xref "GenBank:XM_073086517.1"; experiment "COORDINATES: polyA evidence [ECO:0006239]"; gene "LOC140752285"; model_evidence "Supporting evidence includes similarity to: 15 Proteins"; product "uncharacterized protein"; transcript_biotype "mRNA"; exon_number "1";
NW_027332231.1	Gnomon	exon	13457050	13457906	.	+	.	gene_id "LOC140752285"; transcript_id "XM_073086517.1"; db_xref "GeneID:140752285"; db_xref "GenBank:XM_073086517.1"; experiment "COORDINATES: polyA evidence [ECO:0006239]"; gene "LOC140752285"; model_evidence "Supporting evidence includes similarity to: 15 Proteins"; product "uncharacterized protein"; transcript_biotype "mRNA"; exon_number "2";
NW_027332231.1	Gnomon	CDS	13456085	13456717	.	+	0	gene_id "LOC140752285"; transcript_id "XM_073086517.1"; db_xref "GeneID:140752285"; db_xref "GenBank:XP_072942618.1"; gbkey "CDS"; gene "LOC140752285"; product "uncharacterized protein"; protein_id "XP_072942618.1"; exon_number "1";
NW_027332231.1	Gnomon	CDS	13457050	13457829	.	+	0	gene_id "LOC140752285"; transcript_id "XM_073086517.1"; db_xref "GeneID:140752285"; db_xref "GenBank:XP_072942618.1"; gbkey "CDS"; gene "LOC140752285"; product "uncharacterized protein"; protein_id "XP_072942618.1"; exon_number "2";
NW_027332231.1	Gnomon	start_codon	13456085	13456087	.	+	0	gene_id "LOC140752285"; transcript_id "XM_073086517.1"; db_xref "GeneID:140752285"; db_xref "GenBank:XP_072942618.1"; gbkey "CDS"; gene "LOC140752285"; product "uncharacterized protein"; protein_id "XP_072942618.1"; exon_number "1";
NW_027332231.1	Gnomon	stop_codon	13457830	13457832	.	+	0	gene_id "LOC140752285"; transcript_id "XM_073086517.1"; db_xref "GeneID:140752285"; db_xref "GenBank:XP_072942618.1"; gbkey "CDS"; gene "LOC140752285"; product "uncharacterized protein"; protein_id "XP_072942618.1"; exon_number "2";
NW_027332231.1	Gnomon	gene	13456714	13457052	.	+	.	gene_id "LOC140752284"; transcript_id ""; db_xref "GeneID:140752284"; description "SRA stem-loop-interacting RNA-binding protein, mitochondrial-like"; gbkey "Gene"; gene "LOC140752284"; gene_biotype "protein_coding";
NW_027332231.1	Gnomon	transcript	13456714	13457052	.	+	.	gene_id "LOC140752284"; transcript_id "XM_073086516.1"; db_xref "GeneID:140752284"; db_xref "GenBank:XM_073086516.1"; gbkey "mRNA"; gene "LOC140752284"; model_evidence "Supporting evidence includes similarity to: 5 Proteins"; product "SRA stem-loop-interacting RNA-binding protein, mitochondrial-like"; transcript_biotype "mRNA";
NW_027332231.1	Gnomon	exon	13456714	13457052	.	+	.	gene_id "LOC140752284"; transcript_id "XM_073086516.1"; db_xref "GeneID:140752284"; db_xref "GenBank:XM_073086516.1"; gene "LOC140752284"; model_evidence "Supporting evidence includes similarity to: 5 Proteins"; product "SRA stem-loop-interacting RNA-binding protein, mitochondrial-like"; transcript_biotype "mRNA"; exon_number "1";
NW_027332231.1	Gnomon	CDS	13456784	13457038	.	+	0	gene_id "LOC140752284"; transcript_id "XM_073086516.1"; db_xref "GeneID:140752284"; db_xref "GenBank:XP_072942617.1"; gbkey "CDS"; gene "LOC140752284"; product "SRA stem-loop-interacting RNA-binding protein, mitochondrial-like"; protein_id "XP_072942617.1"; exon_number "1";
NW_027332231.1	Gnomon	start_codon	13456784	13456786	.	+	0	gene_id "LOC140752284"; transcript_id "XM_073086516.1"; db_xref "GeneID:140752284"; db_xref "GenBank:XP_072942617.1"; gbkey "CDS"; gene "LOC140752284"; product "SRA stem-loop-interacting RNA-binding protein, mitochondrial-like"; protein_id "XP_072942617.1"; exon_number "1";
NW_027332231.1	Gnomon	stop_codon	13457039	13457041	.	+	0	gene_id "LOC140752284"; transcript_id "XM_073086516.1"; db_xref "GeneID:140752284"; db_xref "GenBank:XP_072942617.1"; gbkey "CDS"; gene "LOC140752284"; product "SRA stem-loop-interacting RNA-binding protein, mitochondrial-like"; protein_id "XP_072942617.1"; exon_number "1";
NW_027332231.1	Gnomon	gene	13461592	13469494	.	-	.	gene_id "Not11"; transcript_id ""; db_xref "GeneID:140752286"; description "CCR4-NOT transcription complex subunit 11"; gbkey "Gene"; gene "Not11"; gene_biotype "protein_coding";
NW_027332231.1	Gnomon	transcript	13461592	13469494	.	-	.	gene_id "Not11"; transcript_id "XM_073086518.1"; db_xref "GeneID:140752286"; db_xref "GenBank:XM_073086518.1"; gbkey "mRNA"; gene "Not11"; model_evidence "Supporting evidence includes similarity to: 6 Proteins"; product "CCR4-NOT transcription complex subunit 11"; transcript_biotype "mRNA";
NW_027332231.1	Gnomon	exon	13469354	13469494	.	-	.	gene_id "Not11"; transcript_id "XM_073086518.1"; db_xref "GeneID:140752286"; db_xref "GenBank:XM_073086518.1"; gene "Not11"; model_evidence "Supporting evidence includes similarity to: 6 Proteins"; product "CCR4-NOT transcription complex subunit 11"; transcript_biotype "mRNA"; exon_number "1";
NW_027332231.1	Gnomon	exon	13467863	13467954	.	-	.	gene_id "Not11"; transcript_id "XM_073086518.1"; db_xref "GeneID:140752286"; db_xref "GenBank:XM_073086518.1"; gene "Not11"; model_evidence "Supporting evidence includes similarity to: 6 Proteins"; product "CCR4-NOT transcription complex subunit 11"; transcript_biotype "mRNA"; exon_number "2";
NW_027332231.1	Gnomon	exon	13467229	13467452	.	-	.	gene_id "Not11"; transcript_id "XM_073086518.1"; db_xref "GeneID:140752286"; db_xref "GenBank:XM_073086518.1"; gene "Not11"; model_evidence "Supporting evidence includes similarity to: 6 Proteins"; product "CCR4-NOT transcription complex subunit 11"; transcript_biotype "mRNA"; exon_number "3";
NW_027332231.1	Gnomon	exon	13466646	13466806	.	-	.	gene_id "Not11"; transcript_id "XM_073086518.1"; db_xref "GeneID:140752286"; db_xref "GenBank:XM_073086518.1"; gene "Not11"; model_evidence "Supporting evidence includes similarity to: 6 Proteins"; product "CCR4-NOT transcription complex subunit 11"; transcript_biotype "mRNA"; exon_number "4";
NW_027332231.1	Gnomon	exon	13464830	13464980	.	-	.	gene_id "Not11"; transcript_id "XM_073086518.1"; db_xref "GeneID:140752286"; db_xref "GenBank:XM_073086518.1"; gene "Not11"; model_evidence "Supporting evidence includes similarity to: 6 Proteins"; product "CCR4-NOT transcription complex subunit 11"; transcript_biotype "mRNA"; exon_number "5";
NW_027332231.1	Gnomon	exon	13464360	13464488	.	-	.	gene_id "Not11"; transcript_id "XM_073086518.1"; db_xref "GeneID:140752286"; db_xref "GenBank:XM_073086518.1"; gene "Not11"; model_evidence "Supporting evidence includes similarity to: 6 Proteins"; product "CCR4-NOT transcription complex subunit 11"; transcript_biotype "mRNA"; exon_number "6";
NW_027332231.1	Gnomon	exon	13464025	13464216	.	-	.	gene_id "Not11"; transcript_id "XM_073086518.1"; db_xref "GeneID:140752286"; db_xref "GenBank:XM_073086518.1"; gene "Not11"; model_evidence "Supporting evidence includes similarity to: 6 Proteins"; product "CCR4-NOT transcription complex subunit 11"; transcript_biotype "mRNA"; exon_number "7";
NW_027332231.1	Gnomon	exon	13462795	13462934	.	-	.	gene_id "Not11"; transcript_id "XM_073086518.1"; db_xref "GeneID:140752286"; db_xref "GenBank:XM_073086518.1"; gene "Not11"; model_evidence "Supporting evidence includes similarity to: 6 Proteins"; product "CCR4-NOT transcription complex subunit 11"; transcript_biotype "mRNA"; exon_number "8";
NW_027332231.1	Gnomon	exon	13462480	13462645	.	-	.	gene_id "Not11"; transcript_id "XM_073086518.1"; db_xref "GeneID:140752286"; db_xref "GenBank:XM_073086518.1"; gene "Not11"; model_evidence "Supporting evidence includes similarity to: 6 Proteins"; product "CCR4-NOT transcription complex subunit 11"; transcript_biotype "mRNA"; exon_number "9";
NW_027332231.1	Gnomon	exon	13461592	13461825	.	-	.	gene_id "Not11"; transcript_id "XM_073086518.1"; db_xref "GeneID:140752286"; db_xref "GenBank:XM_073086518.1"; gene "Not11"; model_evidence "Supporting evidence includes similarity to: 6 Proteins"; product "CCR4-NOT transcription complex subunit 11"; transcript_biotype "mRNA"; exon_number "10";
NW_027332231.1	Gnomon	CDS	13469354	13469409	.	-	0	gene_id "Not11"; transcript_id "XM_073086518.1"; db_xref "GeneID:140752286"; db_xref "GenBank:XP_072942619.1"; gbkey "CDS"; gene "Not11"; product "CCR4-NOT transcription complex subunit 11"; protein_id "XP_072942619.1"; exon_number "1";
NW_027332231.1	Gnomon	CDS	13467863	13467954	.	-	1	gene_id "Not11"; transcript_id "XM_073086518.1"; db_xref "GeneID:140752286"; db_xref "GenBank:XP_072942619.1"; gbkey "CDS"; gene "Not11"; product "CCR4-NOT transcription complex subunit 11"; protein_id "XP_072942619.1"; exon_number "2";
NW_027332231.1	Gnomon	CDS	13467229	13467452	.	-	2	gene_id "Not11"; transcript_id "XM_073086518.1"; db_xref "GeneID:140752286"; db_xref "GenBank:XP_072942619.1"; gbkey "CDS"; gene "Not11"; product "CCR4-NOT transcription complex subunit 11"; protein_id "XP_072942619.1"; exon_number "3";
NW_027332231.1	Gnomon	CDS	13466646	13466806	.	-	0	gene_id "Not11"; transcript_id "XM_073086518.1"; db_xref "GeneID:140752286"; db_xref "GenBank:XP_072942619.1"; gbkey "CDS"; gene "Not11"; product "CCR4-NOT transcription complex subunit 11"; protein_id "XP_072942619.1"; exon_number "4";
NW_027332231.1	Gnomon	CDS	13464830	13464980	.	-	1	gene_id "Not11"; transcript_id "XM_073086518.1"; db_xref "GeneID:140752286"; db_xref "GenBank:XP_072942619.1"; gbkey "CDS"; gene "Not11"; product "CCR4-NOT transcription complex subunit 11"; protein_id "XP_072942619.1"; exon_number "5";
NW_027332231.1	Gnomon	CDS	13464360	13464488	.	-	0	gene_id "Not11"; transcript_id "XM_073086518.1"; db_xref "GeneID:140752286"; db_xref "GenBank:XP_072942619.1"; gbkey "CDS"; gene "Not11"; product "CCR4-NOT transcription complex subunit 11"; protein_id "XP_072942619.1"; exon_number "6";
NW_027332231.1	Gnomon	CDS	13464025	13464216	.	-	0	gene_id "Not11"; transcript_id "XM_073086518.1"; db_xref "GeneID:140752286"; db_xref "GenBank:XP_072942619.1"; gbkey "CDS"; gene "Not11"; product "CCR4-NOT transcription complex subunit 11"; protein_id "XP_072942619.1"; exon_number "7";
NW_027332231.1	Gnomon	CDS	13462795	13462934	.	-	0	gene_id "Not11"; transcript_id "XM_073086518.1"; db_xref "GeneID:140752286"; db_xref "GenBank:XP_072942619.1"; gbkey "CDS"; gene "Not11"; product "CCR4-NOT transcription complex subunit 11"; protein_id "XP_072942619.1"; exon_number "8";
NW_027332231.1	Gnomon	CDS	13462480	13462645	.	-	1	gene_id "Not11"; transcript_id "XM_073086518.1"; db_xref "GeneID:140752286"; db_xref "GenBank:XP_072942619.1"; gbkey "CDS"; gene "Not11"; product "CCR4-NOT transcription complex subunit 11"; protein_id "XP_072942619.1"; exon_number "9";
NW_027332231.1	Gnomon	CDS	13461703	13461825	.	-	0	gene_id "Not11"; transcript_id "XM_073086518.1"; db_xref "GeneID:140752286"; db_xref "GenBank:XP_072942619.1"; gbkey "CDS"; gene "Not11"; product "CCR4-NOT transcription complex subunit 11"; protein_id "XP_072942619.1"; exon_number "10";
NW_027332231.1	Gnomon	start_codon	13469407	13469409	.	-	0	gene_id "Not11"; transcript_id "XM_073086518.1"; db_xref "GeneID:140752286"; db_xref "GenBank:XP_072942619.1"; gbkey "CDS"; gene "Not11"; product "CCR4-NOT transcription complex subunit 11"; protein_id "XP_072942619.1"; exon_number "1";
NW_027332231.1	Gnomon	stop_codon	13461700	13461702	.	-	0	gene_id "Not11"; transcript_id "XM_073086518.1"; db_xref "GeneID:140752286"; db_xref "GenBank:XP_072942619.1"; gbkey "CDS"; gene "Not11"; product "CCR4-NOT transcription complex subunit 11"; protein_id "XP_072942619.1"; exon_number "10";
NW_027332231.1	Gnomon	gene	13473918	13507777	.	+	.	gene_id "Nedd4"; transcript_id ""; db_xref "GeneID:140752590"; description "E3 ubiquitin-protein ligase Nedd4"; gbkey "Gene"; gene "Nedd4"; gene_biotype "protein_coding";
NW_027332231.1	Gnomon	transcript	13473918	13507777	.	+	.	gene_id "Nedd4"; transcript_id "XM_073086932.1"; db_xref "GeneID:140752590"; db_xref "GenBank:XM_073086932.1"; gbkey "mRNA"; gene "Nedd4"; model_evidence "Supporting evidence includes similarity to: 20 Proteins"; product "E3 ubiquitin-protein ligase Nedd4, transcript variant X1"; transcript_biotype "mRNA";
NW_027332231.1	Gnomon	exon	13473918	13474226	.	+	.	gene_id "Nedd4"; transcript_id "XM_073086932.1"; db_xref "GeneID:140752590"; db_xref "GenBank:XM_073086932.1"; gene "Nedd4"; model_evidence "Supporting evidence includes similarity to: 20 Proteins"; product "E3 ubiquitin-protein ligase Nedd4, transcript variant X1"; transcript_biotype "mRNA"; exon_number "1";
NW_027332231.1	Gnomon	exon	13477358	13477437	.	+	.	gene_id "Nedd4"; transcript_id "XM_073086932.1"; db_xref "GeneID:140752590"; db_xref "GenBank:XM_073086932.1"; gene "Nedd4"; model_evidence "Supporting evidence includes similarity to: 20 Proteins"; product "E3 ubiquitin-protein ligase Nedd4, transcript variant X1"; transcript_biotype "mRNA"; exon_number "2";
NW_027332231.1	Gnomon	exon	13478616	13478697	.	+	.	gene_id "Nedd4"; transcript_id "XM_073086932.1"; db_xref "GeneID:140752590"; db_xref "GenBank:XM_073086932.1"; gene "Nedd4"; model_evidence "Supporting evidence includes similarity to: 20 Proteins"; product "E3 ubiquitin-protein ligase Nedd4, transcript variant X1"; transcript_biotype "mRNA"; exon_number "3";
NW_027332231.1	Gnomon	exon	13480256	13480294	.	+	.	gene_id "Nedd4"; transcript_id "XM_073086932.1"; db_xref "GeneID:140752590"; db_xref "GenBank:XM_073086932.1"; gene "Nedd4"; model_evidence "Supporting evidence includes similarity to: 20 Proteins"; product "E3 ubiquitin-protein ligase Nedd4, transcript variant X1"; transcript_biotype "mRNA"; exon_number "4";
NW_027332231.1	Gnomon	exon	13480679	13480848	.	+	.	gene_id "Nedd4"; transcript_id "XM_073086932.1"; db_xref "GeneID:140752590"; db_xref "GenBank:XM_073086932.1"; gene "Nedd4"; model_evidence "Supporting evidence includes similarity to: 20 Proteins"; product "E3 ubiquitin-protein ligase Nedd4, transcript variant X1"; transcript_biotype "mRNA"; exon_number "5";
NW_027332231.1	Gnomon	exon	13482407	13482542	.	+	.	gene_id "Nedd4"; transcript_id "XM_073086932.1"; db_xref "GeneID:140752590"; db_xref "GenBank:XM_073086932.1"; gene "Nedd4"; model_evidence "Supporting evidence includes similarity to: 20 Proteins"; product "E3 ubiquitin-protein ligase Nedd4, transcript variant X1"; transcript_biotype "mRNA"; exon_number "6";
NW_027332231.1	Gnomon	exon	13485657	13485772	.	+	.	gene_id "Nedd4"; transcript_id "XM_073086932.1"; db_xref "GeneID:140752590"; db_xref "GenBank:XM_073086932.1"; gene "Nedd4"; model_evidence "Supporting evidence includes similarity to: 20 Proteins"; product "E3 ubiquitin-protein ligase Nedd4, transcript variant X1"; transcript_biotype "mRNA"; exon_number "7";
NW_027332231.1	Gnomon	exon	13487190	13487313	.	+	.	gene_id "Nedd4"; transcript_id "XM_073086932.1"; db_xref "GeneID:140752590"; db_xref "GenBank:XM_073086932.1"; gene "Nedd4"; model_evidence "Supporting evidence includes similarity to: 20 Proteins"; product "E3 ubiquitin-protein ligase Nedd4, transcript variant X1"; transcript_biotype "mRNA"; exon_number "8";
NW_027332231.1	Gnomon	exon	13490850	13491467	.	+	.	gene_id "Nedd4"; transcript_id "XM_073086932.1"; db_xref "GeneID:140752590"; db_xref "GenBank:XM_073086932.1"; gene "Nedd4"; model_evidence "Supporting evidence includes similarity to: 20 Proteins"; product "E3 ubiquitin-protein ligase Nedd4, transcript variant X1"; transcript_biotype "mRNA"; exon_number "9";
NW_027332231.1	Gnomon	exon	13496205	13496286	.	+	.	gene_id "Nedd4"; transcript_id "XM_073086932.1"; db_xref "GeneID:140752590"; db_xref "GenBank:XM_073086932.1"; gene "Nedd4"; model_evidence "Supporting evidence includes similarity to: 20 Proteins"; product "E3 ubiquitin-protein ligase Nedd4, transcript variant X1"; transcript_biotype "mRNA"; exon_number "10";
NW_027332231.1	Gnomon	exon	13496505	13496603	.	+	.	gene_id "Nedd4"; transcript_id "XM_073086932.1"; db_xref "GeneID:140752590"; db_xref "GenBank:XM_073086932.1"; gene "Nedd4"; model_evidence "Supporting evidence includes similarity to: 20 Proteins"; product "E3 ubiquitin-protein ligase Nedd4, transcript variant X1"; transcript_biotype "mRNA"; exon_number "11";
NW_027332231.1	Gnomon	exon	13497223	13497351	.	+	.	gene_id "Nedd4"; transcript_id "XM_073086932.1"; db_xref "GeneID:140752590"; db_xref "GenBank:XM_073086932.1"; gene "Nedd4"; model_evidence "Supporting evidence includes similarity to: 20 Proteins"; product "E3 ubiquitin-protein ligase Nedd4, transcript variant X1"; transcript_biotype "mRNA"; exon_number "12";
NW_027332231.1	Gnomon	exon	13498863	13498987	.	+	.	gene_id "Nedd4"; transcript_id "XM_073086932.1"; db_xref "GeneID:140752590"; db_xref "GenBank:XM_073086932.1"; gene "Nedd4"; model_evidence "Supporting evidence includes similarity to: 20 Proteins"; product "E3 ubiquitin-protein ligase Nedd4, transcript variant X1"; transcript_biotype "mRNA"; exon_number "13";
NW_027332231.1	Gnomon	exon	13501087	13501228	.	+	.	gene_id "Nedd4"; transcript_id "XM_073086932.1"; db_xref "GeneID:140752590"; db_xref "GenBank:XM_073086932.1"; gene "Nedd4"; model_evidence "Supporting evidence includes similarity to: 20 Proteins"; product "E3 ubiquitin-protein ligase Nedd4, transcript variant X1"; transcript_biotype "mRNA"; exon_number "14";
NW_027332231.1	Gnomon	exon	13501871	13502080	.	+	.	gene_id "Nedd4"; transcript_id "XM_073086932.1"; db_xref "GeneID:140752590"; db_xref "GenBank:XM_073086932.1"; gene "Nedd4"; model_evidence "Supporting evidence includes similarity to: 20 Proteins"; product "E3 ubiquitin-protein ligase Nedd4, transcript variant X1"; transcript_biotype "mRNA"; exon_number "15";
NW_027332231.1	Gnomon	exon	13502591	13502697	.	+	.	gene_id "Nedd4"; transcript_id "XM_073086932.1"; db_xref "GeneID:140752590"; db_xref "GenBank:XM_073086932.1"; gene "Nedd4"; model_evidence "Supporting evidence includes similarity to: 20 Proteins"; product "E3 ubiquitin-protein ligase Nedd4, transcript variant X1"; transcript_biotype "mRNA"; exon_number "16";
NW_027332231.1	Gnomon	exon	13504281	13504414	.	+	.	gene_id "Nedd4"; transcript_id "XM_073086932.1"; db_xref "GeneID:140752590"; db_xref "GenBank:XM_073086932.1"; gene "Nedd4"; model_evidence "Supporting evidence includes similarity to: 20 Proteins"; product "E3 ubiquitin-protein ligase Nedd4, transcript variant X1"; transcript_biotype "mRNA"; exon_number "17";
NW_027332231.1	Gnomon	exon	13505273	13505501	.	+	.	gene_id "Nedd4"; transcript_id "XM_073086932.1"; db_xref "GeneID:140752590"; db_xref "GenBank:XM_073086932.1"; gene "Nedd4"; model_evidence "Supporting evidence includes similarity to: 20 Proteins"; product "E3 ubiquitin-protein ligase Nedd4, transcript variant X1"; transcript_biotype "mRNA"; exon_number "18";
NW_027332231.1	Gnomon	exon	13506184	13506353	.	+	.	gene_id "Nedd4"; transcript_id "XM_073086932.1"; db_xref "GeneID:140752590"; db_xref "GenBank:XM_073086932.1"; gene "Nedd4"; model_evidence "Supporting evidence includes similarity to: 20 Proteins"; product "E3 ubiquitin-protein ligase Nedd4, transcript variant X1"; transcript_biotype "mRNA"; exon_number "19";
NW_027332231.1	Gnomon	exon	13507162	13507777	.	+	.	gene_id "Nedd4"; transcript_id "XM_073086932.1"; db_xref "GeneID:140752590"; db_xref "GenBank:XM_073086932.1"; gene "Nedd4"; model_evidence "Supporting evidence includes similarity to: 20 Proteins"; product "E3 ubiquitin-protein ligase Nedd4, transcript variant X1"; transcript_biotype "mRNA"; exon_number "20";
NW_027332231.1	Gnomon	CDS	13474203	13474226	.	+	0	gene_id "Nedd4"; transcript_id "XM_073086932.1"; db_xref "GeneID:140752590"; db_xref "GenBank:XP_072943033.1"; gbkey "CDS"; gene "Nedd4"; product "E3 ubiquitin-protein ligase Nedd-4 isoform X1"; protein_id "XP_072943033.1"; exon_number "1";
NW_027332231.1	Gnomon	CDS	13477358	13477437	.	+	0	gene_id "Nedd4"; transcript_id "XM_073086932.1"; db_xref "GeneID:140752590"; db_xref "GenBank:XP_072943033.1"; gbkey "CDS"; gene "Nedd4"; product "E3 ubiquitin-protein ligase Nedd-4 isoform X1"; protein_id "XP_072943033.1"; exon_number "2";
NW_027332231.1	Gnomon	CDS	13478616	13478697	.	+	1	gene_id "Nedd4"; transcript_id "XM_073086932.1"; db_xref "GeneID:140752590"; db_xref "GenBank:XP_072943033.1"; gbkey "CDS"; gene "Nedd4"; product "E3 ubiquitin-protein ligase Nedd-4 isoform X1"; protein_id "XP_072943033.1"; exon_number "3";
NW_027332231.1	Gnomon	CDS	13480256	13480294	.	+	0	gene_id "Nedd4"; transcript_id "XM_073086932.1"; db_xref "GeneID:140752590"; db_xref "GenBank:XP_072943033.1"; gbkey "CDS"; gene "Nedd4"; product "E3 ubiquitin-protein ligase Nedd-4 isoform X1"; protein_id "XP_072943033.1"; exon_number "4";
NW_027332231.1	Gnomon	CDS	13480679	13480848	.	+	0	gene_id "Nedd4"; transcript_id "XM_073086932.1"; db_xref "GeneID:140752590"; db_xref "GenBank:XP_072943033.1"; gbkey "CDS"; gene "Nedd4"; product "E3 ubiquitin-protein ligase Nedd-4 isoform X1"; protein_id "XP_072943033.1"; exon_number "5";
NW_027332231.1	Gnomon	CDS	13482407	13482542	.	+	1	gene_id "Nedd4"; transcript_id "XM_073086932.1"; db_xref "GeneID:140752590"; db_xref "GenBank:XP_072943033.1"; gbkey "CDS"; gene "Nedd4"; product "E3 ubiquitin-protein ligase Nedd-4 isoform X1"; protein_id "XP_072943033.1"; exon_number "6";
NW_027332231.1	Gnomon	CDS	13485657	13485772	.	+	0	gene_id "Nedd4"; transcript_id "XM_073086932.1"; db_xref "GeneID:140752590"; db_xref "GenBank:XP_072943033.1"; gbkey "CDS"; gene "Nedd4"; product "E3 ubiquitin-protein ligase Nedd-4 isoform X1"; protein_id "XP_072943033.1"; exon_number "7";
NW_027332231.1	Gnomon	CDS	13487190	13487313	.	+	1	gene_id "Nedd4"; transcript_id "XM_073086932.1"; db_xref "GeneID:140752590"; db_xref "GenBank:XP_072943033.1"; gbkey "CDS"; gene "Nedd4"; product "E3 ubiquitin-protein ligase Nedd-4 isoform X1"; protein_id "XP_072943033.1"; exon_number "8";
NW_027332231.1	Gnomon	CDS	13490850	13491467	.	+	0	gene_id "Nedd4"; transcript_id "XM_073086932.1"; db_xref "GeneID:140752590"; db_xref "GenBank:XP_072943033.1"; gbkey "CDS"; gene "Nedd4"; product "E3 ubiquitin-protein ligase Nedd-4 isoform X1"; protein_id "XP_072943033.1"; exon_number "9";
NW_027332231.1	Gnomon	CDS	13496205	13496286	.	+	0	gene_id "Nedd4"; transcript_id "XM_073086932.1"; db_xref "GeneID:140752590"; db_xref "GenBank:XP_072943033.1"; gbkey "CDS"; gene "Nedd4"; product "E3 ubiquitin-protein ligase Nedd-4 isoform X1"; protein_id "XP_072943033.1"; exon_number "10";
NW_027332231.1	Gnomon	CDS	13496505	13496603	.	+	2	gene_id "Nedd4"; transcript_id "XM_073086932.1"; db_xref "GeneID:140752590"; db_xref "GenBank:XP_072943033.1"; gbkey "CDS"; gene "Nedd4"; product "E3 ubiquitin-protein ligase Nedd-4 isoform X1"; protein_id "XP_072943033.1"; exon_number "11";
NW_027332231.1	Gnomon	CDS	13497223	13497351	.	+	2	gene_id "Nedd4"; transcript_id "XM_073086932.1"; db_xref "GeneID:140752590"; db_xref "GenBank:XP_072943033.1"; gbkey "CDS"; gene "Nedd4"; product "E3 ubiquitin-protein ligase Nedd-4 isoform X1"; protein_id "XP_072943033.1"; exon_number "12";
NW_027332231.1	Gnomon	CDS	13498863	13498987	.	+	2	gene_id "Nedd4"; transcript_id "XM_073086932.1"; db_xref "GeneID:140752590"; db_xref "GenBank:XP_072943033.1"; gbkey "CDS"; gene "Nedd4"; product "E3 ubiquitin-protein ligase Nedd-4 isoform X1"; protein_id "XP_072943033.1"; exon_number "13";
NW_027332231.1	Gnomon	CDS	13501087	13501228	.	+	0	gene_id "Nedd4"; transcript_id "XM_073086932.1"; db_xref "GeneID:140752590"; db_xref "GenBank:XP_072943033.1"; gbkey "CDS"; gene "Nedd4"; product "E3 ubiquitin-protein ligase Nedd-4 isoform X1"; protein_id "XP_072943033.1"; exon_number "14";
NW_027332231.1	Gnomon	CDS	13501871	13502080	.	+	2	gene_id "Nedd4"; transcript_id "XM_073086932.1"; db_xref "GeneID:140752590"; db_xref "GenBank:XP_072943033.1"; gbkey "CDS"; gene "Nedd4"; product "E3 ubiquitin-protein ligase Nedd-4 isoform X1"; protein_id "XP_072943033.1"; exon_number "15";
NW_027332231.1	Gnomon	CDS	13502591	13502697	.	+	2	gene_id "Nedd4"; transcript_id "XM_073086932.1"; db_xref "GeneID:140752590"; db_xref "GenBank:XP_072943033.1"; gbkey "CDS"; gene "Nedd4"; product "E3 ubiquitin-protein ligase Nedd-4 isoform X1"; protein_id "XP_072943033.1"; exon_number "16";
NW_027332231.1	Gnomon	CDS	13504281	13504414	.	+	0	gene_id "Nedd4"; transcript_id "XM_073086932.1"; db_xref "GeneID:140752590"; db_xref "GenBank:XP_072943033.1"; gbkey "CDS"; gene "Nedd4"; product "E3 ubiquitin-protein ligase Nedd-4 isoform X1"; protein_id "XP_072943033.1"; exon_number "17";
NW_027332231.1	Gnomon	CDS	13505273	13505501	.	+	1	gene_id "Nedd4"; transcript_id "XM_073086932.1"; db_xref "GeneID:140752590"; db_xref "GenBank:XP_072943033.1"; gbkey "CDS"; gene "Nedd4"; product "E3 ubiquitin-protein ligase Nedd-4 isoform X1"; protein_id "XP_072943033.1"; exon_number "18";
NW_027332231.1	Gnomon	CDS	13506184	13506353	.	+	0	gene_id "Nedd4"; transcript_id "XM_073086932.1"; db_xref "GeneID:140752590"; db_xref "GenBank:XP_072943033.1"; gbkey "CDS"; gene "Nedd4"; product "E3 ubiquitin-protein ligase Nedd-4 isoform X1"; protein_id "XP_072943033.1"; exon_number "19";
NW_027332231.1	Gnomon	CDS	13507162	13507261	.	+	1	gene_id "Nedd4"; transcript_id "XM_073086932.1"; db_xref "GeneID:140752590"; db_xref "GenBank:XP_072943033.1"; gbkey "CDS"; gene "Nedd4"; product "E3 ubiquitin-protein ligase Nedd-4 isoform X1"; protein_id "XP_072943033.1"; exon_number "20";
NW_027332231.1	Gnomon	start_codon	13474203	13474205	.	+	0	gene_id "Nedd4"; transcript_id "XM_073086932.1"; db_xref "GeneID:140752590"; db_xref "GenBank:XP_072943033.1"; gbkey "CDS"; gene "Nedd4"; product "E3 ubiquitin-protein ligase Nedd-4 isoform X1"; protein_id "XP_072943033.1"; exon_number "1";
NW_027332231.1	Gnomon	stop_codon	13507262	13507264	.	+	0	gene_id "Nedd4"; transcript_id "XM_073086932.1"; db_xref "GeneID:140752590"; db_xref "GenBank:XP_072943033.1"; gbkey "CDS"; gene "Nedd4"; product "E3 ubiquitin-protein ligase Nedd-4 isoform X1"; protein_id "XP_072943033.1"; exon_number "20";
NW_027332231.1	Gnomon	transcript	13473918	13507777	.	+	.	gene_id "Nedd4"; transcript_id "XM_073086934.1"; db_xref "GeneID:140752590"; db_xref "GenBank:XM_073086934.1"; gbkey "mRNA"; gene "Nedd4"; model_evidence "Supporting evidence includes similarity to: 19 Proteins"; product "E3 ubiquitin-protein ligase Nedd4, transcript variant X3"; transcript_biotype "mRNA";
NW_027332231.1	Gnomon	exon	13473918	13474226	.	+	.	gene_id "Nedd4"; transcript_id "XM_073086934.1"; db_xref "GeneID:140752590"; db_xref "GenBank:XM_073086934.1"; gene "Nedd4"; model_evidence "Supporting evidence includes similarity to: 19 Proteins"; product "E3 ubiquitin-protein ligase Nedd4, transcript variant X3"; transcript_biotype "mRNA"; exon_number "1";
NW_027332231.1	Gnomon	exon	13477358	13477437	.	+	.	gene_id "Nedd4"; transcript_id "XM_073086934.1"; db_xref "GeneID:140752590"; db_xref "GenBank:XM_073086934.1"; gene "Nedd4"; model_evidence "Supporting evidence includes similarity to: 19 Proteins"; product "E3 ubiquitin-protein ligase Nedd4, transcript variant X3"; transcript_biotype "mRNA"; exon_number "2";
NW_027332231.1	Gnomon	exon	13478616	13478697	.	+	.	gene_id "Nedd4"; transcript_id "XM_073086934.1"; db_xref "GeneID:140752590"; db_xref "GenBank:XM_073086934.1"; gene "Nedd4"; model_evidence "Supporting evidence includes similarity to: 19 Proteins"; product "E3 ubiquitin-protein ligase Nedd4, transcript variant X3"; transcript_biotype "mRNA"; exon_number "3";
NW_027332231.1	Gnomon	exon	13480256	13480294	.	+	.	gene_id "Nedd4"; transcript_id "XM_073086934.1"; db_xref "GeneID:140752590"; db_xref "GenBank:XM_073086934.1"; gene "Nedd4"; model_evidence "Supporting evidence includes similarity to: 19 Proteins"; product "E3 ubiquitin-protein ligase Nedd4, transcript variant X3"; transcript_biotype "mRNA"; exon_number "4";
NW_027332231.1	Gnomon	exon	13480679	13480848	.	+	.	gene_id "Nedd4"; transcript_id "XM_073086934.1"; db_xref "GeneID:140752590"; db_xref "GenBank:XM_073086934.1"; gene "Nedd4"; model_evidence "Supporting evidence includes similarity to: 19 Proteins"; product "E3 ubiquitin-protein ligase Nedd4, transcript variant X3"; transcript_biotype "mRNA"; exon_number "5";
NW_027332231.1	Gnomon	exon	13482407	13482542	.	+	.	gene_id "Nedd4"; transcript_id "XM_073086934.1"; db_xref "GeneID:140752590"; db_xref "GenBank:XM_073086934.1"; gene "Nedd4"; model_evidence "Supporting evidence includes similarity to: 19 Proteins"; product "E3 ubiquitin-protein ligase Nedd4, transcript variant X3"; transcript_biotype "mRNA"; exon_number "6";
NW_027332231.1	Gnomon	exon	13485657	13485772	.	+	.	gene_id "Nedd4"; transcript_id "XM_073086934.1"; db_xref "GeneID:140752590"; db_xref "GenBank:XM_073086934.1"; gene "Nedd4"; model_evidence "Supporting evidence includes similarity to: 19 Proteins"; product "E3 ubiquitin-protein ligase Nedd4, transcript variant X3"; transcript_biotype "mRNA"; exon_number "7";
NW_027332231.1	Gnomon	exon	13487190	13487313	.	+	.	gene_id "Nedd4"; transcript_id "XM_073086934.1"; db_xref "GeneID:140752590"; db_xref "GenBank:XM_073086934.1"; gene "Nedd4"; model_evidence "Supporting evidence includes similarity to: 19 Proteins"; product "E3 ubiquitin-protein ligase Nedd4, transcript variant X3"; transcript_biotype "mRNA"; exon_number "8";
NW_027332231.1	Gnomon	exon	13496205	13496286	.	+	.	gene_id "Nedd4"; transcript_id "XM_073086934.1"; db_xref "GeneID:140752590"; db_xref "GenBank:XM_073086934.1"; gene "Nedd4"; model_evidence "Supporting evidence includes similarity to: 19 Proteins"; product "E3 ubiquitin-protein ligase Nedd4, transcript variant X3"; transcript_biotype "mRNA"; exon_number "9";
NW_027332231.1	Gnomon	exon	13496505	13496603	.	+	.	gene_id "Nedd4"; transcript_id "XM_073086934.1"; db_xref "GeneID:140752590"; db_xref "GenBank:XM_073086934.1"; gene "Nedd4"; model_evidence "Supporting evidence includes similarity to: 19 Proteins"; product "E3 ubiquitin-protein ligase Nedd4, transcript variant X3"; transcript_biotype "mRNA"; exon_number "10";
NW_027332231.1	Gnomon	exon	13497223	13497351	.	+	.	gene_id "Nedd4"; transcript_id "XM_073086934.1"; db_xref "GeneID:140752590"; db_xref "GenBank:XM_073086934.1"; gene "Nedd4"; model_evidence "Supporting evidence includes similarity to: 19 Proteins"; product "E3 ubiquitin-protein ligase Nedd4, transcript variant X3"; transcript_biotype "mRNA"; exon_number "11";
NW_027332231.1	Gnomon	exon	13498863	13498987	.	+	.	gene_id "Nedd4"; transcript_id "XM_073086934.1"; db_xref "GeneID:140752590"; db_xref "GenBank:XM_073086934.1"; gene "Nedd4"; model_evidence "Supporting evidence includes similarity to: 19 Proteins"; product "E3 ubiquitin-protein ligase Nedd4, transcript variant X3"; transcript_biotype "mRNA"; exon_number "12";
NW_027332231.1	Gnomon	exon	13501087	13501228	.	+	.	gene_id "Nedd4"; transcript_id "XM_073086934.1"; db_xref "GeneID:140752590"; db_xref "GenBank:XM_073086934.1"; gene "Nedd4"; model_evidence "Supporting evidence includes similarity to: 19 Proteins"; product "E3 ubiquitin-protein ligase Nedd4, transcript variant X3"; transcript_biotype "mRNA"; exon_number "13";
NW_027332231.1	Gnomon	exon	13501871	13502080	.	+	.	gene_id "Nedd4"; transcript_id "XM_073086934.1"; db_xref "GeneID:140752590"; db_xref "GenBank:XM_073086934.1"; gene "Nedd4"; model_evidence "Supporting evidence includes similarity to: 19 Proteins"; product "E3 ubiquitin-protein ligase Nedd4, transcript variant X3"; transcript_biotype "mRNA"; exon_number "14";
NW_027332231.1	Gnomon	exon	13502591	13502697	.	+	.	gene_id "Nedd4"; transcript_id "XM_073086934.1"; db_xref "GeneID:140752590"; db_xref "GenBank:XM_073086934.1"; gene "Nedd4"; model_evidence "Supporting evidence includes similarity to: 19 Proteins"; product "E3 ubiquitin-protein ligase Nedd4, transcript variant X3"; transcript_biotype "mRNA"; exon_number "15";
NW_027332231.1	Gnomon	exon	13504281	13504414	.	+	.	gene_id "Nedd4"; transcript_id "XM_073086934.1"; db_xref "GeneID:140752590"; db_xref "GenBank:XM_073086934.1"; gene "Nedd4"; model_evidence "Supporting evidence includes similarity to: 19 Proteins"; product "E3 ubiquitin-protein ligase Nedd4, transcript variant X3"; transcript_biotype "mRNA"; exon_number "16";
NW_027332231.1	Gnomon	exon	13505273	13505501	.	+	.	gene_id "Nedd4"; transcript_id "XM_073086934.1"; db_xref "GeneID:140752590"; db_xref "GenBank:XM_073086934.1"; gene "Nedd4"; model_evidence "Supporting evidence includes similarity to: 19 Proteins"; product "E3 ubiquitin-protein ligase Nedd4, transcript variant X3"; transcript_biotype "mRNA"; exon_number "17";
NW_027332231.1	Gnomon	exon	13506184	13506353	.	+	.	gene_id "Nedd4"; transcript_id "XM_073086934.1"; db_xref "GeneID:140752590"; db_xref "GenBank:XM_073086934.1"; gene "Nedd4"; model_evidence "Supporting evidence includes similarity to: 19 Proteins"; product "E3 ubiquitin-protein ligase Nedd4, transcript variant X3"; transcript_biotype "mRNA"; exon_number "18";
NW_027332231.1	Gnomon	exon	13507162	13507777	.	+	.	gene_id "Nedd4"; transcript_id "XM_073086934.1"; db_xref "GeneID:140752590"; db_xref "GenBank:XM_073086934.1"; gene "Nedd4"; model_evidence "Supporting evidence includes similarity to: 19 Proteins"; product "E3 ubiquitin-protein ligase Nedd4, transcript variant X3"; transcript_biotype "mRNA"; exon_number "19";
NW_027332231.1	Gnomon	CDS	13474203	13474226	.	+	0	gene_id "Nedd4"; transcript_id "XM_073086934.1"; db_xref "GeneID:140752590"; db_xref "GenBank:XP_072943035.1"; gbkey "CDS"; gene "Nedd4"; product "E3 ubiquitin-protein ligase Nedd-4 isoform X3"; protein_id "XP_072943035.1"; exon_number "1";
NW_027332231.1	Gnomon	CDS	13477358	13477437	.	+	0	gene_id "Nedd4"; transcript_id "XM_073086934.1"; db_xref "GeneID:140752590"; db_xref "GenBank:XP_072943035.1"; gbkey "CDS"; gene "Nedd4"; product "E3 ubiquitin-protein ligase Nedd-4 isoform X3"; protein_id "XP_072943035.1"; exon_number "2";
NW_027332231.1	Gnomon	CDS	13478616	13478697	.	+	1	gene_id "Nedd4"; transcript_id "XM_073086934.1"; db_xref "GeneID:140752590"; db_xref "GenBank:XP_072943035.1"; gbkey "CDS"; gene "Nedd4"; product "E3 ubiquitin-protein ligase Nedd-4 isoform X3"; protein_id "XP_072943035.1"; exon_number "3";
NW_027332231.1	Gnomon	CDS	13480256	13480294	.	+	0	gene_id "Nedd4"; transcript_id "XM_073086934.1"; db_xref "GeneID:140752590"; db_xref "GenBank:XP_072943035.1"; gbkey "CDS"; gene "Nedd4"; product "E3 ubiquitin-protein ligase Nedd-4 isoform X3"; protein_id "XP_072943035.1"; exon_number "4";
NW_027332231.1	Gnomon	CDS	13480679	13480848	.	+	0	gene_id "Nedd4"; transcript_id "XM_073086934.1"; db_xref "GeneID:140752590"; db_xref "GenBank:XP_072943035.1"; gbkey "CDS"; gene "Nedd4"; product "E3 ubiquitin-protein ligase Nedd-4 isoform X3"; protein_id "XP_072943035.1"; exon_number "5";
NW_027332231.1	Gnomon	CDS	13482407	13482542	.	+	1	gene_id "Nedd4"; transcript_id "XM_073086934.1"; db_xref "GeneID:140752590"; db_xref "GenBank:XP_072943035.1"; gbkey "CDS"; gene "Nedd4"; product "E3 ubiquitin-protein ligase Nedd-4 isoform X3"; protein_id "XP_072943035.1"; exon_number "6";
NW_027332231.1	Gnomon	CDS	13485657	13485772	.	+	0	gene_id "Nedd4"; transcript_id "XM_073086934.1"; db_xref "GeneID:140752590"; db_xref "GenBank:XP_072943035.1"; gbkey "CDS"; gene "Nedd4"; product "E3 ubiquitin-protein ligase Nedd-4 isoform X3"; protein_id "XP_072943035.1"; exon_number "7";
NW_027332231.1	Gnomon	CDS	13487190	13487313	.	+	1	gene_id "Nedd4"; transcript_id "XM_073086934.1"; db_xref "GeneID:140752590"; db_xref "GenBank:XP_072943035.1"; gbkey "CDS"; gene "Nedd4"; product "E3 ubiquitin-protein ligase Nedd-4 isoform X3"; protein_id "XP_072943035.1"; exon_number "8";
NW_027332231.1	Gnomon	CDS	13496205	13496286	.	+	0	gene_id "Nedd4"; transcript_id "XM_073086934.1"; db_xref "GeneID:140752590"; db_xref "GenBank:XP_072943035.1"; gbkey "CDS"; gene "Nedd4"; product "E3 ubiquitin-protein ligase Nedd-4 isoform X3"; protein_id "XP_072943035.1"; exon_number "9";
NW_027332231.1	Gnomon	CDS	13496505	13496603	.	+	2	gene_id "Nedd4"; transcript_id "XM_073086934.1"; db_xref "GeneID:140752590"; db_xref "GenBank:XP_072943035.1"; gbkey "CDS"; gene "Nedd4"; product "E3 ubiquitin-protein ligase Nedd-4 isoform X3"; protein_id "XP_072943035.1"; exon_number "10";
NW_027332231.1	Gnomon	CDS	13497223	13497351	.	+	2	gene_id "Nedd4"; transcript_id "XM_073086934.1"; db_xref "GeneID:140752590"; db_xref "GenBank:XP_072943035.1"; gbkey "CDS"; gene "Nedd4"; product "E3 ubiquitin-protein ligase Nedd-4 isoform X3"; protein_id "XP_072943035.1"; exon_number "11";
NW_027332231.1	Gnomon	CDS	13498863	13498987	.	+	2	gene_id "Nedd4"; transcript_id "XM_073086934.1"; db_xref "GeneID:140752590"; db_xref "GenBank:XP_072943035.1"; gbkey "CDS"; gene "Nedd4"; product "E3 ubiquitin-protein ligase Nedd-4 isoform X3"; protein_id "XP_072943035.1"; exon_number "12";
NW_027332231.1	Gnomon	CDS	13501087	13501228	.	+	0	gene_id "Nedd4"; transcript_id "XM_073086934.1"; db_xref "GeneID:140752590"; db_xref "GenBank:XP_072943035.1"; gbkey "CDS"; gene "Nedd4"; product "E3 ubiquitin-protein ligase Nedd-4 isoform X3"; protein_id "XP_072943035.1"; exon_number "13";
NW_027332231.1	Gnomon	CDS	13501871	13502080	.	+	2	gene_id "Nedd4"; transcript_id "XM_073086934.1"; db_xref "GeneID:140752590"; db_xref "GenBank:XP_072943035.1"; gbkey "CDS"; gene "Nedd4"; product "E3 ubiquitin-protein ligase Nedd-4 isoform X3"; protein_id "XP_072943035.1"; exon_number "14";
NW_027332231.1	Gnomon	CDS	13502591	13502697	.	+	2	gene_id "Nedd4"; transcript_id "XM_073086934.1"; db_xref "GeneID:140752590"; db_xref "GenBank:XP_072943035.1"; gbkey "CDS"; gene "Nedd4"; product "E3 ubiquitin-protein ligase Nedd-4 isoform X3"; protein_id "XP_072943035.1"; exon_number "15";
NW_027332231.1	Gnomon	CDS	13504281	13504414	.	+	0	gene_id "Nedd4"; transcript_id "XM_073086934.1"; db_xref "GeneID:140752590"; db_xref "GenBank:XP_072943035.1"; gbkey "CDS"; gene "Nedd4"; product "E3 ubiquitin-protein ligase Nedd-4 isoform X3"; protein_id "XP_072943035.1"; exon_number "16";
NW_027332231.1	Gnomon	CDS	13505273	13505501	.	+	1	gene_id "Nedd4"; transcript_id "XM_073086934.1"; db_xref "GeneID:140752590"; db_xref "GenBank:XP_072943035.1"; gbkey "CDS"; gene "Nedd4"; product "E3 ubiquitin-protein ligase Nedd-4 isoform X3"; protein_id "XP_072943035.1"; exon_number "17";
NW_027332231.1	Gnomon	CDS	13506184	13506353	.	+	0	gene_id "Nedd4"; transcript_id "XM_073086934.1"; db_xref "GeneID:140752590"; db_xref "GenBank:XP_072943035.1"; gbkey "CDS"; gene "Nedd4"; product "E3 ubiquitin-protein ligase Nedd-4 isoform X3"; protein_id "XP_072943035.1"; exon_number "18";
NW_027332231.1	Gnomon	CDS	13507162	13507261	.	+	1	gene_id "Nedd4"; transcript_id "XM_073086934.1"; db_xref "GeneID:140752590"; db_xref "GenBank:XP_072943035.1"; gbkey "CDS"; gene "Nedd4"; product "E3 ubiquitin-protein ligase Nedd-4 isoform X3"; protein_id "XP_072943035.1"; exon_number "19";
NW_027332231.1	Gnomon	start_codon	13474203	13474205	.	+	0	gene_id "Nedd4"; transcript_id "XM_073086934.1"; db_xref "GeneID:140752590"; db_xref "GenBank:XP_072943035.1"; gbkey "CDS"; gene "Nedd4"; product "E3 ubiquitin-protein ligase Nedd-4 isoform X3"; protein_id "XP_072943035.1"; exon_number "1";
NW_027332231.1	Gnomon	stop_codon	13507262	13507264	.	+	0	gene_id "Nedd4"; transcript_id "XM_073086934.1"; db_xref "GeneID:140752590"; db_xref "GenBank:XP_072943035.1"; gbkey "CDS"; gene "Nedd4"; product "E3 ubiquitin-protein ligase Nedd-4 isoform X3"; protein_id "XP_072943035.1"; exon_number "19";
NW_027332231.1	Gnomon	transcript	13473918	13507777	.	+	.	gene_id "Nedd4"; transcript_id "XM_073086933.1"; db_xref "GeneID:140752590"; db_xref "GenBank:XM_073086933.1"; gbkey "mRNA"; gene "Nedd4"; model_evidence "Supporting evidence includes similarity to: 20 Proteins"; product "E3 ubiquitin-protein ligase Nedd4, transcript variant X2"; transcript_biotype "mRNA";
NW_027332231.1	Gnomon	exon	13473918	13474226	.	+	.	gene_id "Nedd4"; transcript_id "XM_073086933.1"; db_xref "GeneID:140752590"; db_xref "GenBank:XM_073086933.1"; gene "Nedd4"; model_evidence "Supporting evidence includes similarity to: 20 Proteins"; product "E3 ubiquitin-protein ligase Nedd4, transcript variant X2"; transcript_biotype "mRNA"; exon_number "1";
NW_027332231.1	Gnomon	exon	13477358	13477437	.	+	.	gene_id "Nedd4"; transcript_id "XM_073086933.1"; db_xref "GeneID:140752590"; db_xref "GenBank:XM_073086933.1"; gene "Nedd4"; model_evidence "Supporting evidence includes similarity to: 20 Proteins"; product "E3 ubiquitin-protein ligase Nedd4, transcript variant X2"; transcript_biotype "mRNA"; exon_number "2";
NW_027332231.1	Gnomon	exon	13478616	13478697	.	+	.	gene_id "Nedd4"; transcript_id "XM_073086933.1"; db_xref "GeneID:140752590"; db_xref "GenBank:XM_073086933.1"; gene "Nedd4"; model_evidence "Supporting evidence includes similarity to: 20 Proteins"; product "E3 ubiquitin-protein ligase Nedd4, transcript variant X2"; transcript_biotype "mRNA"; exon_number "3";
NW_027332231.1	Gnomon	exon	13480256	13480294	.	+	.	gene_id "Nedd4"; transcript_id "XM_073086933.1"; db_xref "GeneID:140752590"; db_xref "GenBank:XM_073086933.1"; gene "Nedd4"; model_evidence "Supporting evidence includes similarity to: 20 Proteins"; product "E3 ubiquitin-protein ligase Nedd4, transcript variant X2"; transcript_biotype "mRNA"; exon_number "4";
NW_027332231.1	Gnomon	exon	13480679	13480842	.	+	.	gene_id "Nedd4"; transcript_id "XM_073086933.1"; db_xref "GeneID:140752590"; db_xref "GenBank:XM_073086933.1"; gene "Nedd4"; model_evidence "Supporting evidence includes similarity to: 20 Proteins"; product "E3 ubiquitin-protein ligase Nedd4, transcript variant X2"; transcript_biotype "mRNA"; exon_number "5";
NW_027332231.1	Gnomon	exon	13482407	13482542	.	+	.	gene_id "Nedd4"; transcript_id "XM_073086933.1"; db_xref "GeneID:140752590"; db_xref "GenBank:XM_073086933.1"; gene "Nedd4"; model_evidence "Supporting evidence includes similarity to: 20 Proteins"; product "E3 ubiquitin-protein ligase Nedd4, transcript variant X2"; transcript_biotype "mRNA"; exon_number "6";
NW_027332231.1	Gnomon	exon	13485657	13485772	.	+	.	gene_id "Nedd4"; transcript_id "XM_073086933.1"; db_xref "GeneID:140752590"; db_xref "GenBank:XM_073086933.1"; gene "Nedd4"; model_evidence "Supporting evidence includes similarity to: 20 Proteins"; product "E3 ubiquitin-protein ligase Nedd4, transcript variant X2"; transcript_biotype "mRNA"; exon_number "7";
NW_027332231.1	Gnomon	exon	13487190	13487313	.	+	.	gene_id "Nedd4"; transcript_id "XM_073086933.1"; db_xref "GeneID:140752590"; db_xref "GenBank:XM_073086933.1"; gene "Nedd4"; model_evidence "Supporting evidence includes similarity to: 20 Proteins"; product "E3 ubiquitin-protein ligase Nedd4, transcript variant X2"; transcript_biotype "mRNA"; exon_number "8";
NW_027332231.1	Gnomon	exon	13490850	13491467	.	+	.	gene_id "Nedd4"; transcript_id "XM_073086933.1"; db_xref "GeneID:140752590"; db_xref "GenBank:XM_073086933.1"; gene "Nedd4"; model_evidence "Supporting evidence includes similarity to: 20 Proteins"; product "E3 ubiquitin-protein ligase Nedd4, transcript variant X2"; transcript_biotype "mRNA"; exon_number "9";
NW_027332231.1	Gnomon	exon	13496205	13496286	.	+	.	gene_id "Nedd4"; transcript_id "XM_073086933.1"; db_xref "GeneID:140752590"; db_xref "GenBank:XM_073086933.1"; gene "Nedd4"; model_evidence "Supporting evidence includes similarity to: 20 Proteins"; product "E3 ubiquitin-protein ligase Nedd4, transcript variant X2"; transcript_biotype "mRNA"; exon_number "10";
NW_027332231.1	Gnomon	exon	13496505	13496603	.	+	.	gene_id "Nedd4"; transcript_id "XM_073086933.1"; db_xref "GeneID:140752590"; db_xref "GenBank:XM_073086933.1"; gene "Nedd4"; model_evidence "Supporting evidence includes similarity to: 20 Proteins"; product "E3 ubiquitin-protein ligase Nedd4, transcript variant X2"; transcript_biotype "mRNA"; exon_number "11";
NW_027332231.1	Gnomon	exon	13497223	13497351	.	+	.	gene_id "Nedd4"; transcript_id "XM_073086933.1"; db_xref "GeneID:140752590"; db_xref "GenBank:XM_073086933.1"; gene "Nedd4"; model_evidence "Supporting evidence includes similarity to: 20 Proteins"; product "E3 ubiquitin-protein ligase Nedd4, transcript variant X2"; transcript_biotype "mRNA"; exon_number "12";
NW_027332231.1	Gnomon	exon	13498863	13498987	.	+	.	gene_id "Nedd4"; transcript_id "XM_073086933.1"; db_xref "GeneID:140752590"; db_xref "GenBank:XM_073086933.1"; gene "Nedd4"; model_evidence "Supporting evidence includes similarity to: 20 Proteins"; product "E3 ubiquitin-protein ligase Nedd4, transcript variant X2"; transcript_biotype "mRNA"; exon_number "13";
NW_027332231.1	Gnomon	exon	13501087	13501228	.	+	.	gene_id "Nedd4"; transcript_id "XM_073086933.1"; db_xref "GeneID:140752590"; db_xref "GenBank:XM_073086933.1"; gene "Nedd4"; model_evidence "Supporting evidence includes similarity to: 20 Proteins"; product "E3 ubiquitin-protein ligase Nedd4, transcript variant X2"; transcript_biotype "mRNA"; exon_number "14";
NW_027332231.1	Gnomon	exon	13501871	13502080	.	+	.	gene_id "Nedd4"; transcript_id "XM_073086933.1"; db_xref "GeneID:140752590"; db_xref "GenBank:XM_073086933.1"; gene "Nedd4"; model_evidence "Supporting evidence includes similarity to: 20 Proteins"; product "E3 ubiquitin-protein ligase Nedd4, transcript variant X2"; transcript_biotype "mRNA"; exon_number "15";
NW_027332231.1	Gnomon	exon	13502591	13502697	.	+	.	gene_id "Nedd4"; transcript_id "XM_073086933.1"; db_xref "GeneID:140752590"; db_xref "GenBank:XM_073086933.1"; gene "Nedd4"; model_evidence "Supporting evidence includes similarity to: 20 Proteins"; product "E3 ubiquitin-protein ligase Nedd4, transcript variant X2"; transcript_biotype "mRNA"; exon_number "16";
NW_027332231.1	Gnomon	exon	13504281	13504414	.	+	.	gene_id "Nedd4"; transcript_id "XM_073086933.1"; db_xref "GeneID:140752590"; db_xref "GenBank:XM_073086933.1"; gene "Nedd4"; model_evidence "Supporting evidence includes similarity to: 20 Proteins"; product "E3 ubiquitin-protein ligase Nedd4, transcript variant X2"; transcript_biotype "mRNA"; exon_number "17";
NW_027332231.1	Gnomon	exon	13505273	13505501	.	+	.	gene_id "Nedd4"; transcript_id "XM_073086933.1"; db_xref "GeneID:140752590"; db_xref "GenBank:XM_073086933.1"; gene "Nedd4"; model_evidence "Supporting evidence includes similarity to: 20 Proteins"; product "E3 ubiquitin-protein ligase Nedd4, transcript variant X2"; transcript_biotype "mRNA"; exon_number "18";
NW_027332231.1	Gnomon	exon	13506184	13506353	.	+	.	gene_id "Nedd4"; transcript_id "XM_073086933.1"; db_xref "GeneID:140752590"; db_xref "GenBank:XM_073086933.1"; gene "Nedd4"; model_evidence "Supporting evidence includes similarity to: 20 Proteins"; product "E3 ubiquitin-protein ligase Nedd4, transcript variant X2"; transcript_biotype "mRNA"; exon_number "19";
NW_027332231.1	Gnomon	exon	13507162	13507777	.	+	.	gene_id "Nedd4"; transcript_id "XM_073086933.1"; db_xref "GeneID:140752590"; db_xref "GenBank:XM_073086933.1"; gene "Nedd4"; model_evidence "Supporting evidence includes similarity to: 20 Proteins"; product "E3 ubiquitin-protein ligase Nedd4, transcript variant X2"; transcript_biotype "mRNA"; exon_number "20";
NW_027332231.1	Gnomon	CDS	13474203	13474226	.	+	0	gene_id "Nedd4"; transcript_id "XM_073086933.1"; db_xref "GeneID:140752590"; db_xref "GenBank:XP_072943034.1"; gbkey "CDS"; gene "Nedd4"; product "E3 ubiquitin-protein ligase Nedd-4 isoform X2"; protein_id "XP_072943034.1"; exon_number "1";
NW_027332231.1	Gnomon	CDS	13477358	13477437	.	+	0	gene_id "Nedd4"; transcript_id "XM_073086933.1"; db_xref "GeneID:140752590"; db_xref "GenBank:XP_072943034.1"; gbkey "CDS"; gene "Nedd4"; product "E3 ubiquitin-protein ligase Nedd-4 isoform X2"; protein_id "XP_072943034.1"; exon_number "2";
NW_027332231.1	Gnomon	CDS	13478616	13478697	.	+	1	gene_id "Nedd4"; transcript_id "XM_073086933.1"; db_xref "GeneID:140752590"; db_xref "GenBank:XP_072943034.1"; gbkey "CDS"; gene "Nedd4"; product "E3 ubiquitin-protein ligase Nedd-4 isoform X2"; protein_id "XP_072943034.1"; exon_number "3";
NW_027332231.1	Gnomon	CDS	13480256	13480294	.	+	0	gene_id "Nedd4"; transcript_id "XM_073086933.1"; db_xref "GeneID:140752590"; db_xref "GenBank:XP_072943034.1"; gbkey "CDS"; gene "Nedd4"; product "E3 ubiquitin-protein ligase Nedd-4 isoform X2"; protein_id "XP_072943034.1"; exon_number "4";
NW_027332231.1	Gnomon	CDS	13480679	13480842	.	+	0	gene_id "Nedd4"; transcript_id "XM_073086933.1"; db_xref "GeneID:140752590"; db_xref "GenBank:XP_072943034.1"; gbkey "CDS"; gene "Nedd4"; product "E3 ubiquitin-protein ligase Nedd-4 isoform X2"; protein_id "XP_072943034.1"; exon_number "5";
NW_027332231.1	Gnomon	CDS	13482407	13482542	.	+	1	gene_id "Nedd4"; transcript_id "XM_073086933.1"; db_xref "GeneID:140752590"; db_xref "GenBank:XP_072943034.1"; gbkey "CDS"; gene "Nedd4"; product "E3 ubiquitin-protein ligase Nedd-4 isoform X2"; protein_id "XP_072943034.1"; exon_number "6";
NW_027332231.1	Gnomon	CDS	13485657	13485772	.	+	0	gene_id "Nedd4"; transcript_id "XM_073086933.1"; db_xref "GeneID:140752590"; db_xref "GenBank:XP_072943034.1"; gbkey "CDS"; gene "Nedd4"; product "E3 ubiquitin-protein ligase Nedd-4 isoform X2"; protein_id "XP_072943034.1"; exon_number "7";
NW_027332231.1	Gnomon	CDS	13487190	13487313	.	+	1	gene_id "Nedd4"; transcript_id "XM_073086933.1"; db_xref "GeneID:140752590"; db_xref "GenBank:XP_072943034.1"; gbkey "CDS"; gene "Nedd4"; product "E3 ubiquitin-protein ligase Nedd-4 isoform X2"; protein_id "XP_072943034.1"; exon_number "8";
NW_027332231.1	Gnomon	CDS	13490850	13491467	.	+	0	gene_id "Nedd4"; transcript_id "XM_073086933.1"; db_xref "GeneID:140752590"; db_xref "GenBank:XP_072943034.1"; gbkey "CDS"; gene "Nedd4"; product "E3 ubiquitin-protein ligase Nedd-4 isoform X2"; protein_id "XP_072943034.1"; exon_number "9";
NW_027332231.1	Gnomon	CDS	13496205	13496286	.	+	0	gene_id "Nedd4"; transcript_id "XM_073086933.1"; db_xref "GeneID:140752590"; db_xref "GenBank:XP_072943034.1"; gbkey "CDS"; gene "Nedd4"; product "E3 ubiquitin-protein ligase Nedd-4 isoform X2"; protein_id "XP_072943034.1"; exon_number "10";
NW_027332231.1	Gnomon	CDS	13496505	13496603	.	+	2	gene_id "Nedd4"; transcript_id "XM_073086933.1"; db_xref "GeneID:140752590"; db_xref "GenBank:XP_072943034.1"; gbkey "CDS"; gene "Nedd4"; product "E3 ubiquitin-protein ligase Nedd-4 isoform X2"; protein_id "XP_072943034.1"; exon_number "11";
NW_027332231.1	Gnomon	CDS	13497223	13497351	.	+	2	gene_id "Nedd4"; transcript_id "XM_073086933.1"; db_xref "GeneID:140752590"; db_xref "GenBank:XP_072943034.1"; gbkey "CDS"; gene "Nedd4"; product "E3 ubiquitin-protein ligase Nedd-4 isoform X2"; protein_id "XP_072943034.1"; exon_number "12";
NW_027332231.1	Gnomon	CDS	13498863	13498987	.	+	2	gene_id "Nedd4"; transcript_id "XM_073086933.1"; db_xref "GeneID:140752590"; db_xref "GenBank:XP_072943034.1"; gbkey "CDS"; gene "Nedd4"; product "E3 ubiquitin-protein ligase Nedd-4 isoform X2"; protein_id "XP_072943034.1"; exon_number "13";
NW_027332231.1	Gnomon	CDS	13501087	13501228	.	+	0	gene_id "Nedd4"; transcript_id "XM_073086933.1"; db_xref "GeneID:140752590"; db_xref "GenBank:XP_072943034.1"; gbkey "CDS"; gene "Nedd4"; product "E3 ubiquitin-protein ligase Nedd-4 isoform X2"; protein_id "XP_072943034.1"; exon_number "14";
NW_027332231.1	Gnomon	CDS	13501871	13502080	.	+	2	gene_id "Nedd4"; transcript_id "XM_073086933.1"; db_xref "GeneID:140752590"; db_xref "GenBank:XP_072943034.1"; gbkey "CDS"; gene "Nedd4"; product "E3 ubiquitin-protein ligase Nedd-4 isoform X2"; protein_id "XP_072943034.1"; exon_number "15";
NW_027332231.1	Gnomon	CDS	13502591	13502697	.	+	2	gene_id "Nedd4"; transcript_id "XM_073086933.1"; db_xref "GeneID:140752590"; db_xref "GenBank:XP_072943034.1"; gbkey "CDS"; gene "Nedd4"; product "E3 ubiquitin-protein ligase Nedd-4 isoform X2"; protein_id "XP_072943034.1"; exon_number "16";
NW_027332231.1	Gnomon	CDS	13504281	13504414	.	+	0	gene_id "Nedd4"; transcript_id "XM_073086933.1"; db_xref "GeneID:140752590"; db_xref "GenBank:XP_072943034.1"; gbkey "CDS"; gene "Nedd4"; product "E3 ubiquitin-protein ligase Nedd-4 isoform X2"; protein_id "XP_072943034.1"; exon_number "17";
NW_027332231.1	Gnomon	CDS	13505273	13505501	.	+	1	gene_id "Nedd4"; transcript_id "XM_073086933.1"; db_xref "GeneID:140752590"; db_xref "GenBank:XP_072943034.1"; gbkey "CDS"; gene "Nedd4"; product "E3 ubiquitin-protein ligase Nedd-4 isoform X2"; protein_id "XP_072943034.1"; exon_number "18";
NW_027332231.1	Gnomon	CDS	13506184	13506353	.	+	0	gene_id "Nedd4"; transcript_id "XM_073086933.1"; db_xref "GeneID:140752590"; db_xref "GenBank:XP_072943034.1"; gbkey "CDS"; gene "Nedd4"; product "E3 ubiquitin-protein ligase Nedd-4 isoform X2"; protein_id "XP_072943034.1"; exon_number "19";
NW_027332231.1	Gnomon	CDS	13507162	13507261	.	+	1	gene_id "Nedd4"; transcript_id "XM_073086933.1"; db_xref "GeneID:140752590"; db_xref "GenBank:XP_072943034.1"; gbkey "CDS"; gene "Nedd4"; product "E3 ubiquitin-protein ligase Nedd-4 isoform X2"; protein_id "XP_072943034.1"; exon_number "20";
NW_027332231.1	Gnomon	start_codon	13474203	13474205	.	+	0	gene_id "Nedd4"; transcript_id "XM_073086933.1"; db_xref "GeneID:140752590"; db_xref "GenBank:XP_072943034.1"; gbkey "CDS"; gene "Nedd4"; product "E3 ubiquitin-protein ligase Nedd-4 isoform X2"; protein_id "XP_072943034.1"; exon_number "1";
NW_027332231.1	Gnomon	stop_codon	13507262	13507264	.	+	0	gene_id "Nedd4"; transcript_id "XM_073086933.1"; db_xref "GeneID:140752590"; db_xref "GenBank:XP_072943034.1"; gbkey "CDS"; gene "Nedd4"; product "E3 ubiquitin-protein ligase Nedd-4 isoform X2"; protein_id "XP_072943034.1"; exon_number "20";
NW_027332231.1	Gnomon	gene	13507591	13508085	.	-	.	gene_id "LOC140752591"; transcript_id ""; db_xref "GeneID:140752591"; description "uncharacterized LOC140752591"; gbkey "Gene"; gene "LOC140752591"; gene_biotype "lncRNA";
NW_027332231.1	Gnomon	transcript	13507591	13508085	.	-	.	gene_id "LOC140752591"; transcript_id "XR_012103442.1"; db_xref "GeneID:140752591"; db_xref "GenBank:XR_012103442.1"; experiment "COORDINATES: polyA evidence [ECO:0006239]"; gbkey "ncRNA"; gene "LOC140752591"; product "uncharacterized lncRNA"; transcript_biotype "lnc_RNA";
NW_027332231.1	Gnomon	exon	13507959	13508085	.	-	.	gene_id "LOC140752591"; transcript_id "XR_012103442.1"; db_xref "GeneID:140752591"; db_xref "GenBank:XR_012103442.1"; experiment "COORDINATES: polyA evidence [ECO:0006239]"; gene "LOC140752591"; product "uncharacterized lncRNA"; transcript_biotype "lnc_RNA"; exon_number "1";
NW_027332231.1	Gnomon	exon	13507591	13507778	.	-	.	gene_id "LOC140752591"; transcript_id "XR_012103442.1"; db_xref "GeneID:140752591"; db_xref "GenBank:XR_012103442.1"; experiment "COORDINATES: polyA evidence [ECO:0006239]"; gene "LOC140752591"; product "uncharacterized lncRNA"; transcript_biotype "lnc_RNA"; exon_number "2";
NW_027332231.1	Gnomon	gene	13516988	13525449	.	+	.	gene_id "LOC140752571"; transcript_id ""; db_xref "GeneID:140752571"; description "nose resistant to fluoxetine protein 6-like"; gbkey "Gene"; gene "LOC140752571"; gene_biotype "protein_coding";
NW_027332231.1	Gnomon	transcript	13516988	13525449	.	+	.	gene_id "LOC140752571"; transcript_id "XM_073086910.1"; db_xref "GeneID:140752571"; db_xref "GenBank:XM_073086910.1"; gbkey "mRNA"; gene "LOC140752571"; model_evidence "Supporting evidence includes similarity to: 3 Proteins"; product "nose resistant to fluoxetine protein 6-like"; transcript_biotype "mRNA";
NW_027332231.1	Gnomon	exon	13516988	13517149	.	+	.	gene_id "LOC140752571"; transcript_id "XM_073086910.1"; db_xref "GeneID:140752571"; db_xref "GenBank:XM_073086910.1"; gene "LOC140752571"; model_evidence "Supporting evidence includes similarity to: 3 Proteins"; product "nose resistant to fluoxetine protein 6-like"; transcript_biotype "mRNA"; exon_number "1";
NW_027332231.1	Gnomon	exon	13517465	13517604	.	+	.	gene_id "LOC140752571"; transcript_id "XM_073086910.1"; db_xref "GeneID:140752571"; db_xref "GenBank:XM_073086910.1"; gene "LOC140752571"; model_evidence "Supporting evidence includes similarity to: 3 Proteins"; product "nose resistant to fluoxetine protein 6-like"; transcript_biotype "mRNA"; exon_number "2";
NW_027332231.1	Gnomon	exon	13519906	13520227	.	+	.	gene_id "LOC140752571"; transcript_id "XM_073086910.1"; db_xref "GeneID:140752571"; db_xref "GenBank:XM_073086910.1"; gene "LOC140752571"; model_evidence "Supporting evidence includes similarity to: 3 Proteins"; product "nose resistant to fluoxetine protein 6-like"; transcript_biotype "mRNA"; exon_number "3";
NW_027332231.1	Gnomon	exon	13520422	13520533	.	+	.	gene_id "LOC140752571"; transcript_id "XM_073086910.1"; db_xref "GeneID:140752571"; db_xref "GenBank:XM_073086910.1"; gene "LOC140752571"; model_evidence "Supporting evidence includes similarity to: 3 Proteins"; product "nose resistant to fluoxetine protein 6-like"; transcript_biotype "mRNA"; exon_number "4";
NW_027332231.1	Gnomon	exon	13520646	13520730	.	+	.	gene_id "LOC140752571"; transcript_id "XM_073086910.1"; db_xref "GeneID:140752571"; db_xref "GenBank:XM_073086910.1"; gene "LOC140752571"; model_evidence "Supporting evidence includes similarity to: 3 Proteins"; product "nose resistant to fluoxetine protein 6-like"; transcript_biotype "mRNA"; exon_number "5";
NW_027332231.1	Gnomon	exon	13521306	13521472	.	+	.	gene_id "LOC140752571"; transcript_id "XM_073086910.1"; db_xref "GeneID:140752571"; db_xref "GenBank:XM_073086910.1"; gene "LOC140752571"; model_evidence "Supporting evidence includes similarity to: 3 Proteins"; product "nose resistant to fluoxetine protein 6-like"; transcript_biotype "mRNA"; exon_number "6";
NW_027332231.1	Gnomon	exon	13522033	13522111	.	+	.	gene_id "LOC140752571"; transcript_id "XM_073086910.1"; db_xref "GeneID:140752571"; db_xref "GenBank:XM_073086910.1"; gene "LOC140752571"; model_evidence "Supporting evidence includes similarity to: 3 Proteins"; product "nose resistant to fluoxetine protein 6-like"; transcript_biotype "mRNA"; exon_number "7";
NW_027332231.1	Gnomon	exon	13522231	13522334	.	+	.	gene_id "LOC140752571"; transcript_id "XM_073086910.1"; db_xref "GeneID:140752571"; db_xref "GenBank:XM_073086910.1"; gene "LOC140752571"; model_evidence "Supporting evidence includes similarity to: 3 Proteins"; product "nose resistant to fluoxetine protein 6-like"; transcript_biotype "mRNA"; exon_number "8";
NW_027332231.1	Gnomon	exon	13522690	13522863	.	+	.	gene_id "LOC140752571"; transcript_id "XM_073086910.1"; db_xref "GeneID:140752571"; db_xref "GenBank:XM_073086910.1"; gene "LOC140752571"; model_evidence "Supporting evidence includes similarity to: 3 Proteins"; product "nose resistant to fluoxetine protein 6-like"; transcript_biotype "mRNA"; exon_number "9";
NW_027332231.1	Gnomon	exon	13523274	13523433	.	+	.	gene_id "LOC140752571"; transcript_id "XM_073086910.1"; db_xref "GeneID:140752571"; db_xref "GenBank:XM_073086910.1"; gene "LOC140752571"; model_evidence "Supporting evidence includes similarity to: 3 Proteins"; product "nose resistant to fluoxetine protein 6-like"; transcript_biotype "mRNA"; exon_number "10";
NW_027332231.1	Gnomon	exon	13523784	13523970	.	+	.	gene_id "LOC140752571"; transcript_id "XM_073086910.1"; db_xref "GeneID:140752571"; db_xref "GenBank:XM_073086910.1"; gene "LOC140752571"; model_evidence "Supporting evidence includes similarity to: 3 Proteins"; product "nose resistant to fluoxetine protein 6-like"; transcript_biotype "mRNA"; exon_number "11";
NW_027332231.1	Gnomon	exon	13524224	13524366	.	+	.	gene_id "LOC140752571"; transcript_id "XM_073086910.1"; db_xref "GeneID:140752571"; db_xref "GenBank:XM_073086910.1"; gene "LOC140752571"; model_evidence "Supporting evidence includes similarity to: 3 Proteins"; product "nose resistant to fluoxetine protein 6-like"; transcript_biotype "mRNA"; exon_number "12";
NW_027332231.1	Gnomon	exon	13525123	13525449	.	+	.	gene_id "LOC140752571"; transcript_id "XM_073086910.1"; db_xref "GeneID:140752571"; db_xref "GenBank:XM_073086910.1"; gene "LOC140752571"; model_evidence "Supporting evidence includes similarity to: 3 Proteins"; product "nose resistant to fluoxetine protein 6-like"; transcript_biotype "mRNA"; exon_number "13";
NW_027332231.1	Gnomon	CDS	13517086	13517149	.	+	0	gene_id "LOC140752571"; transcript_id "XM_073086910.1"; db_xref "GeneID:140752571"; db_xref "GenBank:XP_072943011.1"; gbkey "CDS"; gene "LOC140752571"; product "nose resistant to fluoxetine protein 6-like"; protein_id "XP_072943011.1"; exon_number "1";
NW_027332231.1	Gnomon	CDS	13517465	13517604	.	+	2	gene_id "LOC140752571"; transcript_id "XM_073086910.1"; db_xref "GeneID:140752571"; db_xref "GenBank:XP_072943011.1"; gbkey "CDS"; gene "LOC140752571"; product "nose resistant to fluoxetine protein 6-like"; protein_id "XP_072943011.1"; exon_number "2";
NW_027332231.1	Gnomon	CDS	13519906	13520227	.	+	0	gene_id "LOC140752571"; transcript_id "XM_073086910.1"; db_xref "GeneID:140752571"; db_xref "GenBank:XP_072943011.1"; gbkey "CDS"; gene "LOC140752571"; product "nose resistant to fluoxetine protein 6-like"; protein_id "XP_072943011.1"; exon_number "3";
NW_027332231.1	Gnomon	CDS	13520422	13520533	.	+	2	gene_id "LOC140752571"; transcript_id "XM_073086910.1"; db_xref "GeneID:140752571"; db_xref "GenBank:XP_072943011.1"; gbkey "CDS"; gene "LOC140752571"; product "nose resistant to fluoxetine protein 6-like"; protein_id "XP_072943011.1"; exon_number "4";
NW_027332231.1	Gnomon	CDS	13520646	13520730	.	+	1	gene_id "LOC140752571"; transcript_id "XM_073086910.1"; db_xref "GeneID:140752571"; db_xref "GenBank:XP_072943011.1"; gbkey "CDS"; gene "LOC140752571"; product "nose resistant to fluoxetine protein 6-like"; protein_id "XP_072943011.1"; exon_number "5";
NW_027332231.1	Gnomon	CDS	13521306	13521472	.	+	0	gene_id "LOC140752571"; transcript_id "XM_073086910.1"; db_xref "GeneID:140752571"; db_xref "GenBank:XP_072943011.1"; gbkey "CDS"; gene "LOC140752571"; product "nose resistant to fluoxetine protein 6-like"; protein_id "XP_072943011.1"; exon_number "6";
NW_027332231.1	Gnomon	CDS	13522033	13522111	.	+	1	gene_id "LOC140752571"; transcript_id "XM_073086910.1"; db_xref "GeneID:140752571"; db_xref "GenBank:XP_072943011.1"; gbkey "CDS"; gene "LOC140752571"; product "nose resistant to fluoxetine protein 6-like"; protein_id "XP_072943011.1"; exon_number "7";
NW_027332231.1	Gnomon	CDS	13522231	13522334	.	+	0	gene_id "LOC140752571"; transcript_id "XM_073086910.1"; db_xref "GeneID:140752571"; db_xref "GenBank:XP_072943011.1"; gbkey "CDS"; gene "LOC140752571"; product "nose resistant to fluoxetine protein 6-like"; protein_id "XP_072943011.1"; exon_number "8";
NW_027332231.1	Gnomon	CDS	13522690	13522863	.	+	1	gene_id "LOC140752571"; transcript_id "XM_073086910.1"; db_xref "GeneID:140752571"; db_xref "GenBank:XP_072943011.1"; gbkey "CDS"; gene "LOC140752571"; product "nose resistant to fluoxetine protein 6-like"; protein_id "XP_072943011.1"; exon_number "9";
NW_027332231.1	Gnomon	CDS	13523274	13523433	.	+	1	gene_id "LOC140752571"; transcript_id "XM_073086910.1"; db_xref "GeneID:140752571"; db_xref "GenBank:XP_072943011.1"; gbkey "CDS"; gene "LOC140752571"; product "nose resistant to fluoxetine protein 6-like"; protein_id "XP_072943011.1"; exon_number "10";
NW_027332231.1	Gnomon	CDS	13523784	13523970	.	+	0	gene_id "LOC140752571"; transcript_id "XM_073086910.1"; db_xref "GeneID:140752571"; db_xref "GenBank:XP_072943011.1"; gbkey "CDS"; gene "LOC140752571"; product "nose resistant to fluoxetine protein 6-like"; protein_id "XP_072943011.1"; exon_number "11";
NW_027332231.1	Gnomon	CDS	13524224	13524366	.	+	2	gene_id "LOC140752571"; transcript_id "XM_073086910.1"; db_xref "GeneID:140752571"; db_xref "GenBank:XP_072943011.1"; gbkey "CDS"; gene "LOC140752571"; product "nose resistant to fluoxetine protein 6-like"; protein_id "XP_072943011.1"; exon_number "12";
NW_027332231.1	Gnomon	CDS	13525123	13525251	.	+	0	gene_id "LOC140752571"; transcript_id "XM_073086910.1"; db_xref "GeneID:140752571"; db_xref "GenBank:XP_072943011.1"; gbkey "CDS"; gene "LOC140752571"; product "nose resistant to fluoxetine protein 6-like"; protein_id "XP_072943011.1"; exon_number "13";
NW_027332231.1	Gnomon	start_codon	13517086	13517088	.	+	0	gene_id "LOC140752571"; transcript_id "XM_073086910.1"; db_xref "GeneID:140752571"; db_xref "GenBank:XP_072943011.1"; gbkey "CDS"; gene "LOC140752571"; product "nose resistant to fluoxetine protein 6-like"; protein_id "XP_072943011.1"; exon_number "1";
NW_027332231.1	Gnomon	stop_codon	13525252	13525254	.	+	0	gene_id "LOC140752571"; transcript_id "XM_073086910.1"; db_xref "GeneID:140752571"; db_xref "GenBank:XP_072943011.1"; gbkey "CDS"; gene "LOC140752571"; product "nose resistant to fluoxetine protein 6-like"; protein_id "XP_072943011.1"; exon_number "13";
NW_027332231.1	Gnomon	gene	13529866	13539706	.	+	.	gene_id "LOC140752572"; transcript_id ""; db_xref "GeneID:140752572"; description "uncharacterized LOC140752572"; gbkey "Gene"; gene "LOC140752572"; gene_biotype "protein_coding";
NW_027332231.1	Gnomon	transcript	13529866	13539706	.	+	.	gene_id "LOC140752572"; transcript_id "XM_073086911.1"; db_xref "GeneID:140752572"; db_xref "GenBank:XM_073086911.1"; gbkey "mRNA"; gene "LOC140752572"; model_evidence "Supporting evidence includes similarity to: 3 Proteins"; product "uncharacterized protein"; transcript_biotype "mRNA";
NW_027332231.1	Gnomon	exon	13529866	13529993	.	+	.	gene_id "LOC140752572"; transcript_id "XM_073086911.1"; db_xref "GeneID:140752572"; db_xref "GenBank:XM_073086911.1"; gene "LOC140752572"; model_evidence "Supporting evidence includes similarity to: 3 Proteins"; product "uncharacterized protein"; transcript_biotype "mRNA"; exon_number "1";
NW_027332231.1	Gnomon	exon	13530682	13530998	.	+	.	gene_id "LOC140752572"; transcript_id "XM_073086911.1"; db_xref "GeneID:140752572"; db_xref "GenBank:XM_073086911.1"; gene "LOC140752572"; model_evidence "Supporting evidence includes similarity to: 3 Proteins"; product "uncharacterized protein"; transcript_biotype "mRNA"; exon_number "2";
NW_027332231.1	Gnomon	exon	13535779	13535889	.	+	.	gene_id "LOC140752572"; transcript_id "XM_073086911.1"; db_xref "GeneID:140752572"; db_xref "GenBank:XM_073086911.1"; gene "LOC140752572"; model_evidence "Supporting evidence includes similarity to: 3 Proteins"; product "uncharacterized protein"; transcript_biotype "mRNA"; exon_number "3";
NW_027332231.1	Gnomon	exon	13536287	13536446	.	+	.	gene_id "LOC140752572"; transcript_id "XM_073086911.1"; db_xref "GeneID:140752572"; db_xref "GenBank:XM_073086911.1"; gene "LOC140752572"; model_evidence "Supporting evidence includes similarity to: 3 Proteins"; product "uncharacterized protein"; transcript_biotype "mRNA"; exon_number "4";
NW_027332231.1	Gnomon	exon	13536936	13537122	.	+	.	gene_id "LOC140752572"; transcript_id "XM_073086911.1"; db_xref "GeneID:140752572"; db_xref "GenBank:XM_073086911.1"; gene "LOC140752572"; model_evidence "Supporting evidence includes similarity to: 3 Proteins"; product "uncharacterized protein"; transcript_biotype "mRNA"; exon_number "5";
NW_027332231.1	Gnomon	exon	13537411	13537553	.	+	.	gene_id "LOC140752572"; transcript_id "XM_073086911.1"; db_xref "GeneID:140752572"; db_xref "GenBank:XM_073086911.1"; gene "LOC140752572"; model_evidence "Supporting evidence includes similarity to: 3 Proteins"; product "uncharacterized protein"; transcript_biotype "mRNA"; exon_number "6";
NW_027332231.1	Gnomon	exon	13538615	13538632	.	+	.	gene_id "LOC140752572"; transcript_id "XM_073086911.1"; db_xref "GeneID:140752572"; db_xref "GenBank:XM_073086911.1"; gene "LOC140752572"; model_evidence "Supporting evidence includes similarity to: 3 Proteins"; product "uncharacterized protein"; transcript_biotype "mRNA"; exon_number "7";
NW_027332231.1	Gnomon	exon	13539644	13539706	.	+	.	gene_id "LOC140752572"; transcript_id "XM_073086911.1"; db_xref "GeneID:140752572"; db_xref "GenBank:XM_073086911.1"; gene "LOC140752572"; model_evidence "Supporting evidence includes similarity to: 3 Proteins"; product "uncharacterized protein"; transcript_biotype "mRNA"; exon_number "8";
NW_027332231.1	Gnomon	CDS	13529871	13529993	.	+	0	gene_id "LOC140752572"; transcript_id "XM_073086911.1"; db_xref "GeneID:140752572"; db_xref "GenBank:XP_072943012.1"; gbkey "CDS"; gene "LOC140752572"; product "uncharacterized protein"; protein_id "XP_072943012.1"; exon_number "1";
NW_027332231.1	Gnomon	CDS	13530682	13530998	.	+	0	gene_id "LOC140752572"; transcript_id "XM_073086911.1"; db_xref "GeneID:140752572"; db_xref "GenBank:XP_072943012.1"; gbkey "CDS"; gene "LOC140752572"; product "uncharacterized protein"; protein_id "XP_072943012.1"; exon_number "2";
NW_027332231.1	Gnomon	CDS	13535779	13535889	.	+	1	gene_id "LOC140752572"; transcript_id "XM_073086911.1"; db_xref "GeneID:140752572"; db_xref "GenBank:XP_072943012.1"; gbkey "CDS"; gene "LOC140752572"; product "uncharacterized protein"; protein_id "XP_072943012.1"; exon_number "3";
NW_027332231.1	Gnomon	CDS	13536287	13536446	.	+	1	gene_id "LOC140752572"; transcript_id "XM_073086911.1"; db_xref "GeneID:140752572"; db_xref "GenBank:XP_072943012.1"; gbkey "CDS"; gene "LOC140752572"; product "uncharacterized protein"; protein_id "XP_072943012.1"; exon_number "4";
NW_027332231.1	Gnomon	CDS	13536936	13537122	.	+	0	gene_id "LOC140752572"; transcript_id "XM_073086911.1"; db_xref "GeneID:140752572"; db_xref "GenBank:XP_072943012.1"; gbkey "CDS"; gene "LOC140752572"; product "uncharacterized protein"; protein_id "XP_072943012.1"; exon_number "5";
NW_027332231.1	Gnomon	CDS	13537411	13537553	.	+	2	gene_id "LOC140752572"; transcript_id "XM_073086911.1"; db_xref "GeneID:140752572"; db_xref "GenBank:XP_072943012.1"; gbkey "CDS"; gene "LOC140752572"; product "uncharacterized protein"; protein_id "XP_072943012.1"; exon_number "6";
NW_027332231.1	Gnomon	CDS	13538615	13538632	.	+	0	gene_id "LOC140752572"; transcript_id "XM_073086911.1"; db_xref "GeneID:140752572"; db_xref "GenBank:XP_072943012.1"; gbkey "CDS"; gene "LOC140752572"; product "uncharacterized protein"; protein_id "XP_072943012.1"; exon_number "7";
NW_027332231.1	Gnomon	CDS	13539644	13539703	.	+	0	gene_id "LOC140752572"; transcript_id "XM_073086911.1"; db_xref "GeneID:140752572"; db_xref "GenBank:XP_072943012.1"; gbkey "CDS"; gene "LOC140752572"; product "uncharacterized protein"; protein_id "XP_072943012.1"; exon_number "8";
NW_027332231.1	Gnomon	start_codon	13529871	13529873	.	+	0	gene_id "LOC140752572"; transcript_id "XM_073086911.1"; db_xref "GeneID:140752572"; db_xref "GenBank:XP_072943012.1"; gbkey "CDS"; gene "LOC140752572"; product "uncharacterized protein"; protein_id "XP_072943012.1"; exon_number "1";
NW_027332231.1	Gnomon	stop_codon	13539704	13539706	.	+	0	gene_id "LOC140752572"; transcript_id "XM_073086911.1"; db_xref "GeneID:140752572"; db_xref "GenBank:XP_072943012.1"; gbkey "CDS"; gene "LOC140752572"; product "uncharacterized protein"; protein_id "XP_072943012.1"; exon_number "8";
NW_027332231.1	Gnomon	gene	13532759	13536221	.	+	.	gene_id "LOC140752402"; transcript_id ""; db_xref "GeneID:140752402"; description "nose resistant to fluoxetine protein 6-like"; gbkey "Gene"; gene "LOC140752402"; gene_biotype "protein_coding";
NW_027332231.1	Gnomon	transcript	13532759	13536221	.	+	.	gene_id "LOC140752402"; transcript_id "XM_073086686.1"; db_xref "GeneID:140752402"; db_xref "GenBank:XM_073086686.1"; gbkey "mRNA"; gene "LOC140752402"; product "nose resistant to fluoxetine protein 6-like"; transcript_biotype "mRNA";
NW_027332231.1	Gnomon	exon	13532759	13532907	.	+	.	gene_id "LOC140752402"; transcript_id "XM_073086686.1"; db_xref "GeneID:140752402"; db_xref "GenBank:XM_073086686.1"; gene "LOC140752402"; product "nose resistant to fluoxetine protein 6-like"; transcript_biotype "mRNA"; exon_number "1";
NW_027332231.1	Gnomon	exon	13533469	13533572	.	+	.	gene_id "LOC140752402"; transcript_id "XM_073086686.1"; db_xref "GeneID:140752402"; db_xref "GenBank:XM_073086686.1"; gene "LOC140752402"; product "nose resistant to fluoxetine protein 6-like"; transcript_biotype "mRNA"; exon_number "2";
NW_027332231.1	Gnomon	exon	13535534	13536221	.	+	.	gene_id "LOC140752402"; transcript_id "XM_073086686.1"; db_xref "GeneID:140752402"; db_xref "GenBank:XM_073086686.1"; gene "LOC140752402"; product "nose resistant to fluoxetine protein 6-like"; transcript_biotype "mRNA"; exon_number "3";
NW_027332231.1	Gnomon	CDS	13532833	13532907	.	+	0	gene_id "LOC140752402"; transcript_id "XM_073086686.1"; db_xref "GeneID:140752402"; db_xref "GenBank:XP_072942787.1"; gbkey "CDS"; gene "LOC140752402"; product "nose resistant to fluoxetine protein 6-like"; protein_id "XP_072942787.1"; exon_number "1";
NW_027332231.1	Gnomon	CDS	13533469	13533572	.	+	0	gene_id "LOC140752402"; transcript_id "XM_073086686.1"; db_xref "GeneID:140752402"; db_xref "GenBank:XP_072942787.1"; gbkey "CDS"; gene "LOC140752402"; product "nose resistant to fluoxetine protein 6-like"; protein_id "XP_072942787.1"; exon_number "2";
NW_027332231.1	Gnomon	CDS	13535534	13535708	.	+	1	gene_id "LOC140752402"; transcript_id "XM_073086686.1"; db_xref "GeneID:140752402"; db_xref "GenBank:XP_072942787.1"; gbkey "CDS"; gene "LOC140752402"; product "nose resistant to fluoxetine protein 6-like"; protein_id "XP_072942787.1"; exon_number "3";
NW_027332231.1	Gnomon	start_codon	13532833	13532835	.	+	0	gene_id "LOC140752402"; transcript_id "XM_073086686.1"; db_xref "GeneID:140752402"; db_xref "GenBank:XP_072942787.1"; gbkey "CDS"; gene "LOC140752402"; product "nose resistant to fluoxetine protein 6-like"; protein_id "XP_072942787.1"; exon_number "1";
NW_027332231.1	Gnomon	stop_codon	13535709	13535711	.	+	0	gene_id "LOC140752402"; transcript_id "XM_073086686.1"; db_xref "GeneID:140752402"; db_xref "GenBank:XP_072942787.1"; gbkey "CDS"; gene "LOC140752402"; product "nose resistant to fluoxetine protein 6-like"; protein_id "XP_072942787.1"; exon_number "3";
NW_027332231.1	Gnomon	gene	13540758	13551932	.	-	.	gene_id "LOC140752574"; transcript_id ""; db_xref "GeneID:140752574"; description "nose resistant to fluoxetine protein 6-like"; gbkey "Gene"; gene "LOC140752574"; gene_biotype "protein_coding";
NW_027332231.1	Gnomon	transcript	13540758	13551932	.	-	.	gene_id "LOC140752574"; transcript_id "XM_073086912.1"; db_xref "GeneID:140752574"; db_xref "GenBank:XM_073086912.1"; gbkey "mRNA"; gene "LOC140752574"; model_evidence "Supporting evidence includes similarity to: 3 Proteins"; product "nose resistant to fluoxetine protein 6-like"; transcript_biotype "mRNA";
NW_027332231.1	Gnomon	exon	13551869	13551932	.	-	.	gene_id "LOC140752574"; transcript_id "XM_073086912.1"; db_xref "GeneID:140752574"; db_xref "GenBank:XM_073086912.1"; gene "LOC140752574"; model_evidence "Supporting evidence includes similarity to: 3 Proteins"; product "nose resistant to fluoxetine protein 6-like"; transcript_biotype "mRNA"; exon_number "1";
NW_027332231.1	Gnomon	exon	13550002	13550141	.	-	.	gene_id "LOC140752574"; transcript_id "XM_073086912.1"; db_xref "GeneID:140752574"; db_xref "GenBank:XM_073086912.1"; gene "LOC140752574"; model_evidence "Supporting evidence includes similarity to: 3 Proteins"; product "nose resistant to fluoxetine protein 6-like"; transcript_biotype "mRNA"; exon_number "2";
NW_027332231.1	Gnomon	exon	13549135	13549456	.	-	.	gene_id "LOC140752574"; transcript_id "XM_073086912.1"; db_xref "GeneID:140752574"; db_xref "GenBank:XM_073086912.1"; gene "LOC140752574"; model_evidence "Supporting evidence includes similarity to: 3 Proteins"; product "nose resistant to fluoxetine protein 6-like"; transcript_biotype "mRNA"; exon_number "3";
NW_027332231.1	Gnomon	exon	13548888	13548999	.	-	.	gene_id "LOC140752574"; transcript_id "XM_073086912.1"; db_xref "GeneID:140752574"; db_xref "GenBank:XM_073086912.1"; gene "LOC140752574"; model_evidence "Supporting evidence includes similarity to: 3 Proteins"; product "nose resistant to fluoxetine protein 6-like"; transcript_biotype "mRNA"; exon_number "4";
NW_027332231.1	Gnomon	exon	13546046	13546124	.	-	.	gene_id "LOC140752574"; transcript_id "XM_073086912.1"; db_xref "GeneID:140752574"; db_xref "GenBank:XM_073086912.1"; gene "LOC140752574"; model_evidence "Supporting evidence includes similarity to: 3 Proteins"; product "nose resistant to fluoxetine protein 6-like"; transcript_biotype "mRNA"; exon_number "5";
NW_027332231.1	Gnomon	exon	13545133	13545236	.	-	.	gene_id "LOC140752574"; transcript_id "XM_073086912.1"; db_xref "GeneID:140752574"; db_xref "GenBank:XM_073086912.1"; gene "LOC140752574"; model_evidence "Supporting evidence includes similarity to: 3 Proteins"; product "nose resistant to fluoxetine protein 6-like"; transcript_biotype "mRNA"; exon_number "6";
NW_027332231.1	Gnomon	exon	13543738	13543911	.	-	.	gene_id "LOC140752574"; transcript_id "XM_073086912.1"; db_xref "GeneID:140752574"; db_xref "GenBank:XM_073086912.1"; gene "LOC140752574"; model_evidence "Supporting evidence includes similarity to: 3 Proteins"; product "nose resistant to fluoxetine protein 6-like"; transcript_biotype "mRNA"; exon_number "7";
NW_027332231.1	Gnomon	exon	13542520	13542679	.	-	.	gene_id "LOC140752574"; transcript_id "XM_073086912.1"; db_xref "GeneID:140752574"; db_xref "GenBank:XM_073086912.1"; gene "LOC140752574"; model_evidence "Supporting evidence includes similarity to: 3 Proteins"; product "nose resistant to fluoxetine protein 6-like"; transcript_biotype "mRNA"; exon_number "8";
NW_027332231.1	Gnomon	exon	13542006	13542192	.	-	.	gene_id "LOC140752574"; transcript_id "XM_073086912.1"; db_xref "GeneID:140752574"; db_xref "GenBank:XM_073086912.1"; gene "LOC140752574"; model_evidence "Supporting evidence includes similarity to: 3 Proteins"; product "nose resistant to fluoxetine protein 6-like"; transcript_biotype "mRNA"; exon_number "9";
NW_027332231.1	Gnomon	exon	13541535	13541677	.	-	.	gene_id "LOC140752574"; transcript_id "XM_073086912.1"; db_xref "GeneID:140752574"; db_xref "GenBank:XM_073086912.1"; gene "LOC140752574"; model_evidence "Supporting evidence includes similarity to: 3 Proteins"; product "nose resistant to fluoxetine protein 6-like"; transcript_biotype "mRNA"; exon_number "10";
NW_027332231.1	Gnomon	exon	13540758	13540889	.	-	.	gene_id "LOC140752574"; transcript_id "XM_073086912.1"; db_xref "GeneID:140752574"; db_xref "GenBank:XM_073086912.1"; gene "LOC140752574"; model_evidence "Supporting evidence includes similarity to: 3 Proteins"; product "nose resistant to fluoxetine protein 6-like"; transcript_biotype "mRNA"; exon_number "11";
NW_027332231.1	Gnomon	CDS	13551869	13551932	.	-	0	gene_id "LOC140752574"; transcript_id "XM_073086912.1"; db_xref "GeneID:140752574"; db_xref "GenBank:XP_072943013.1"; gbkey "CDS"; gene "LOC140752574"; product "nose resistant to fluoxetine protein 6-like"; protein_id "XP_072943013.1"; exon_number "1";
NW_027332231.1	Gnomon	CDS	13550002	13550141	.	-	2	gene_id "LOC140752574"; transcript_id "XM_073086912.1"; db_xref "GeneID:140752574"; db_xref "GenBank:XP_072943013.1"; gbkey "CDS"; gene "LOC140752574"; product "nose resistant to fluoxetine protein 6-like"; protein_id "XP_072943013.1"; exon_number "2";
NW_027332231.1	Gnomon	CDS	13549135	13549456	.	-	0	gene_id "LOC140752574"; transcript_id "XM_073086912.1"; db_xref "GeneID:140752574"; db_xref "GenBank:XP_072943013.1"; gbkey "CDS"; gene "LOC140752574"; product "nose resistant to fluoxetine protein 6-like"; protein_id "XP_072943013.1"; exon_number "3";
NW_027332231.1	Gnomon	CDS	13548888	13548999	.	-	2	gene_id "LOC140752574"; transcript_id "XM_073086912.1"; db_xref "GeneID:140752574"; db_xref "GenBank:XP_072943013.1"; gbkey "CDS"; gene "LOC140752574"; product "nose resistant to fluoxetine protein 6-like"; protein_id "XP_072943013.1"; exon_number "4";
NW_027332231.1	Gnomon	CDS	13546046	13546124	.	-	1	gene_id "LOC140752574"; transcript_id "XM_073086912.1"; db_xref "GeneID:140752574"; db_xref "GenBank:XP_072943013.1"; gbkey "CDS"; gene "LOC140752574"; product "nose resistant to fluoxetine protein 6-like"; protein_id "XP_072943013.1"; exon_number "5";
NW_027332231.1	Gnomon	CDS	13545133	13545236	.	-	0	gene_id "LOC140752574"; transcript_id "XM_073086912.1"; db_xref "GeneID:140752574"; db_xref "GenBank:XP_072943013.1"; gbkey "CDS"; gene "LOC140752574"; product "nose resistant to fluoxetine protein 6-like"; protein_id "XP_072943013.1"; exon_number "6";
NW_027332231.1	Gnomon	CDS	13543738	13543911	.	-	1	gene_id "LOC140752574"; transcript_id "XM_073086912.1"; db_xref "GeneID:140752574"; db_xref "GenBank:XP_072943013.1"; gbkey "CDS"; gene "LOC140752574"; product "nose resistant to fluoxetine protein 6-like"; protein_id "XP_072943013.1"; exon_number "7";
NW_027332231.1	Gnomon	CDS	13542520	13542679	.	-	1	gene_id "LOC140752574"; transcript_id "XM_073086912.1"; db_xref "GeneID:140752574"; db_xref "GenBank:XP_072943013.1"; gbkey "CDS"; gene "LOC140752574"; product "nose resistant to fluoxetine protein 6-like"; protein_id "XP_072943013.1"; exon_number "8";
NW_027332231.1	Gnomon	CDS	13542006	13542192	.	-	0	gene_id "LOC140752574"; transcript_id "XM_073086912.1"; db_xref "GeneID:140752574"; db_xref "GenBank:XP_072943013.1"; gbkey "CDS"; gene "LOC140752574"; product "nose resistant to fluoxetine protein 6-like"; protein_id "XP_072943013.1"; exon_number "9";
NW_027332231.1	Gnomon	CDS	13541535	13541677	.	-	2	gene_id "LOC140752574"; transcript_id "XM_073086912.1"; db_xref "GeneID:140752574"; db_xref "GenBank:XP_072943013.1"; gbkey "CDS"; gene "LOC140752574"; product "nose resistant to fluoxetine protein 6-like"; protein_id "XP_072943013.1"; exon_number "10";
NW_027332231.1	Gnomon	CDS	13540761	13540889	.	-	0	gene_id "LOC140752574"; transcript_id "XM_073086912.1"; db_xref "GeneID:140752574"; db_xref "GenBank:XP_072943013.1"; gbkey "CDS"; gene "LOC140752574"; product "nose resistant to fluoxetine protein 6-like"; protein_id "XP_072943013.1"; exon_number "11";
NW_027332231.1	Gnomon	start_codon	13551930	13551932	.	-	0	gene_id "LOC140752574"; transcript_id "XM_073086912.1"; db_xref "GeneID:140752574"; db_xref "GenBank:XP_072943013.1"; gbkey "CDS"; gene "LOC140752574"; product "nose resistant to fluoxetine protein 6-like"; protein_id "XP_072943013.1"; exon_number "1";
NW_027332231.1	Gnomon	stop_codon	13540758	13540760	.	-	0	gene_id "LOC140752574"; transcript_id "XM_073086912.1"; db_xref "GeneID:140752574"; db_xref "GenBank:XP_072943013.1"; gbkey "CDS"; gene "LOC140752574"; product "nose resistant to fluoxetine protein 6-like"; protein_id "XP_072943013.1"; exon_number "11";
NW_027332231.1	Gnomon	gene	13556778	13561368	.	-	.	gene_id "LOC140752341"; transcript_id ""; db_xref "GeneID:140752341"; description "uncharacterized LOC140752341"; gbkey "Gene"; gene "LOC140752341"; gene_biotype "protein_coding";
NW_027332231.1	Gnomon	transcript	13556778	13561368	.	-	.	gene_id "LOC140752341"; transcript_id "XM_073086602.1"; db_xref "GeneID:140752341"; db_xref "GenBank:XM_073086602.1"; gbkey "mRNA"; gene "LOC140752341"; model_evidence "Supporting evidence includes similarity to: 10 Proteins"; product "uncharacterized protein"; transcript_biotype "mRNA";
NW_027332231.1	Gnomon	exon	13560598	13561368	.	-	.	gene_id "LOC140752341"; transcript_id "XM_073086602.1"; db_xref "GeneID:140752341"; db_xref "GenBank:XM_073086602.1"; gene "LOC140752341"; model_evidence "Supporting evidence includes similarity to: 10 Proteins"; product "uncharacterized protein"; transcript_biotype "mRNA"; exon_number "1";
NW_027332231.1	Gnomon	exon	13557407	13557637	.	-	.	gene_id "LOC140752341"; transcript_id "XM_073086602.1"; db_xref "GeneID:140752341"; db_xref "GenBank:XM_073086602.1"; gene "LOC140752341"; model_evidence "Supporting evidence includes similarity to: 10 Proteins"; product "uncharacterized protein"; transcript_biotype "mRNA"; exon_number "2";
NW_027332231.1	Gnomon	exon	13556778	13557051	.	-	.	gene_id "LOC140752341"; transcript_id "XM_073086602.1"; db_xref "GeneID:140752341"; db_xref "GenBank:XM_073086602.1"; gene "LOC140752341"; model_evidence "Supporting evidence includes similarity to: 10 Proteins"; product "uncharacterized protein"; transcript_biotype "mRNA"; exon_number "3";
NW_027332231.1	Gnomon	CDS	13560598	13561353	.	-	0	gene_id "LOC140752341"; transcript_id "XM_073086602.1"; db_xref "GeneID:140752341"; db_xref "GenBank:XP_072942703.1"; gbkey "CDS"; gene "LOC140752341"; product "uncharacterized protein"; protein_id "XP_072942703.1"; exon_number "1";
NW_027332231.1	Gnomon	CDS	13557407	13557637	.	-	0	gene_id "LOC140752341"; transcript_id "XM_073086602.1"; db_xref "GeneID:140752341"; db_xref "GenBank:XP_072942703.1"; gbkey "CDS"; gene "LOC140752341"; product "uncharacterized protein"; protein_id "XP_072942703.1"; exon_number "2";
NW_027332231.1	Gnomon	CDS	13556872	13557051	.	-	0	gene_id "LOC140752341"; transcript_id "XM_073086602.1"; db_xref "GeneID:140752341"; db_xref "GenBank:XP_072942703.1"; gbkey "CDS"; gene "LOC140752341"; product "uncharacterized protein"; protein_id "XP_072942703.1"; exon_number "3";
NW_027332231.1	Gnomon	start_codon	13561351	13561353	.	-	0	gene_id "LOC140752341"; transcript_id "XM_073086602.1"; db_xref "GeneID:140752341"; db_xref "GenBank:XP_072942703.1"; gbkey "CDS"; gene "LOC140752341"; product "uncharacterized protein"; protein_id "XP_072942703.1"; exon_number "1";
NW_027332231.1	Gnomon	stop_codon	13556869	13556871	.	-	0	gene_id "LOC140752341"; transcript_id "XM_073086602.1"; db_xref "GeneID:140752341"; db_xref "GenBank:XP_072942703.1"; gbkey "CDS"; gene "LOC140752341"; product "uncharacterized protein"; protein_id "XP_072942703.1"; exon_number "3";
NW_027332231.1	Gnomon	gene	13573319	13585233	.	-	.	gene_id "LOC140752063"; transcript_id ""; db_xref "GeneID:140752063"; description "nose resistant to fluoxetine protein 6-like"; gbkey "Gene"; gene "LOC140752063"; gene_biotype "protein_coding";
NW_027332231.1	Gnomon	transcript	13573319	13585233	.	-	.	gene_id "LOC140752063"; transcript_id "XM_073086210.1"; db_xref "GeneID:140752063"; db_xref "GenBank:XM_073086210.1"; gbkey "mRNA"; gene "LOC140752063"; model_evidence "Supporting evidence includes similarity to: 2 Proteins"; product "nose resistant to fluoxetine protein 6-like"; transcript_biotype "mRNA";
NW_027332231.1	Gnomon	exon	13585093	13585233	.	-	.	gene_id "LOC140752063"; transcript_id "XM_073086210.1"; db_xref "GeneID:140752063"; db_xref "GenBank:XM_073086210.1"; gene "LOC140752063"; model_evidence "Supporting evidence includes similarity to: 2 Proteins"; product "nose resistant to fluoxetine protein 6-like"; transcript_biotype "mRNA"; exon_number "1";
NW_027332231.1	Gnomon	exon	13580226	13580559	.	-	.	gene_id "LOC140752063"; transcript_id "XM_073086210.1"; db_xref "GeneID:140752063"; db_xref "GenBank:XM_073086210.1"; gene "LOC140752063"; model_evidence "Supporting evidence includes similarity to: 2 Proteins"; product "nose resistant to fluoxetine protein 6-like"; transcript_biotype "mRNA"; exon_number "2";
NW_027332231.1	Gnomon	exon	13579263	13579377	.	-	.	gene_id "LOC140752063"; transcript_id "XM_073086210.1"; db_xref "GeneID:140752063"; db_xref "GenBank:XM_073086210.1"; gene "LOC140752063"; model_evidence "Supporting evidence includes similarity to: 2 Proteins"; product "nose resistant to fluoxetine protein 6-like"; transcript_biotype "mRNA"; exon_number "3";
NW_027332231.1	Gnomon	exon	13578751	13578838	.	-	.	gene_id "LOC140752063"; transcript_id "XM_073086210.1"; db_xref "GeneID:140752063"; db_xref "GenBank:XM_073086210.1"; gene "LOC140752063"; model_evidence "Supporting evidence includes similarity to: 2 Proteins"; product "nose resistant to fluoxetine protein 6-like"; transcript_biotype "mRNA"; exon_number "4";
NW_027332231.1	Gnomon	exon	13578121	13578287	.	-	.	gene_id "LOC140752063"; transcript_id "XM_073086210.1"; db_xref "GeneID:140752063"; db_xref "GenBank:XM_073086210.1"; gene "LOC140752063"; model_evidence "Supporting evidence includes similarity to: 2 Proteins"; product "nose resistant to fluoxetine protein 6-like"; transcript_biotype "mRNA"; exon_number "5";
NW_027332231.1	Gnomon	exon	13577449	13577634	.	-	.	gene_id "LOC140752063"; transcript_id "XM_073086210.1"; db_xref "GeneID:140752063"; db_xref "GenBank:XM_073086210.1"; gene "LOC140752063"; model_evidence "Supporting evidence includes similarity to: 2 Proteins"; product "nose resistant to fluoxetine protein 6-like"; transcript_biotype "mRNA"; exon_number "6";
NW_027332231.1	Gnomon	exon	13576632	13576808	.	-	.	gene_id "LOC140752063"; transcript_id "XM_073086210.1"; db_xref "GeneID:140752063"; db_xref "GenBank:XM_073086210.1"; gene "LOC140752063"; model_evidence "Supporting evidence includes similarity to: 2 Proteins"; product "nose resistant to fluoxetine protein 6-like"; transcript_biotype "mRNA"; exon_number "7";
NW_027332231.1	Gnomon	exon	13575972	13576122	.	-	.	gene_id "LOC140752063"; transcript_id "XM_073086210.1"; db_xref "GeneID:140752063"; db_xref "GenBank:XM_073086210.1"; gene "LOC140752063"; model_evidence "Supporting evidence includes similarity to: 2 Proteins"; product "nose resistant to fluoxetine protein 6-like"; transcript_biotype "mRNA"; exon_number "8";
NW_027332231.1	Gnomon	exon	13574437	13574623	.	-	.	gene_id "LOC140752063"; transcript_id "XM_073086210.1"; db_xref "GeneID:140752063"; db_xref "GenBank:XM_073086210.1"; gene "LOC140752063"; model_evidence "Supporting evidence includes similarity to: 2 Proteins"; product "nose resistant to fluoxetine protein 6-like"; transcript_biotype "mRNA"; exon_number "9";
NW_027332231.1	Gnomon	exon	13573910	13574052	.	-	.	gene_id "LOC140752063"; transcript_id "XM_073086210.1"; db_xref "GeneID:140752063"; db_xref "GenBank:XM_073086210.1"; gene "LOC140752063"; model_evidence "Supporting evidence includes similarity to: 2 Proteins"; product "nose resistant to fluoxetine protein 6-like"; transcript_biotype "mRNA"; exon_number "10";
NW_027332231.1	Gnomon	exon	13573319	13573462	.	-	.	gene_id "LOC140752063"; transcript_id "XM_073086210.1"; db_xref "GeneID:140752063"; db_xref "GenBank:XM_073086210.1"; gene "LOC140752063"; model_evidence "Supporting evidence includes similarity to: 2 Proteins"; product "nose resistant to fluoxetine protein 6-like"; transcript_biotype "mRNA"; exon_number "11";
NW_027332231.1	Gnomon	CDS	13585093	13585215	.	-	0	gene_id "LOC140752063"; transcript_id "XM_073086210.1"; db_xref "GeneID:140752063"; db_xref "GenBank:XP_072942311.1"; gbkey "CDS"; gene "LOC140752063"; product "nose resistant to fluoxetine protein 6-like"; protein_id "XP_072942311.1"; exon_number "1";
NW_027332231.1	Gnomon	CDS	13580226	13580559	.	-	0	gene_id "LOC140752063"; transcript_id "XM_073086210.1"; db_xref "GeneID:140752063"; db_xref "GenBank:XP_072942311.1"; gbkey "CDS"; gene "LOC140752063"; product "nose resistant to fluoxetine protein 6-like"; protein_id "XP_072942311.1"; exon_number "2";
NW_027332231.1	Gnomon	CDS	13579263	13579377	.	-	2	gene_id "LOC140752063"; transcript_id "XM_073086210.1"; db_xref "GeneID:140752063"; db_xref "GenBank:XP_072942311.1"; gbkey "CDS"; gene "LOC140752063"; product "nose resistant to fluoxetine protein 6-like"; protein_id "XP_072942311.1"; exon_number "3";
NW_027332231.1	Gnomon	CDS	13578751	13578838	.	-	1	gene_id "LOC140752063"; transcript_id "XM_073086210.1"; db_xref "GeneID:140752063"; db_xref "GenBank:XP_072942311.1"; gbkey "CDS"; gene "LOC140752063"; product "nose resistant to fluoxetine protein 6-like"; protein_id "XP_072942311.1"; exon_number "4";
NW_027332231.1	Gnomon	CDS	13578121	13578287	.	-	0	gene_id "LOC140752063"; transcript_id "XM_073086210.1"; db_xref "GeneID:140752063"; db_xref "GenBank:XP_072942311.1"; gbkey "CDS"; gene "LOC140752063"; product "nose resistant to fluoxetine protein 6-like"; protein_id "XP_072942311.1"; exon_number "5";
NW_027332231.1	Gnomon	CDS	13577449	13577634	.	-	1	gene_id "LOC140752063"; transcript_id "XM_073086210.1"; db_xref "GeneID:140752063"; db_xref "GenBank:XP_072942311.1"; gbkey "CDS"; gene "LOC140752063"; product "nose resistant to fluoxetine protein 6-like"; protein_id "XP_072942311.1"; exon_number "6";
NW_027332231.1	Gnomon	CDS	13576632	13576808	.	-	1	gene_id "LOC140752063"; transcript_id "XM_073086210.1"; db_xref "GeneID:140752063"; db_xref "GenBank:XP_072942311.1"; gbkey "CDS"; gene "LOC140752063"; product "nose resistant to fluoxetine protein 6-like"; protein_id "XP_072942311.1"; exon_number "7";
NW_027332231.1	Gnomon	CDS	13575972	13576122	.	-	1	gene_id "LOC140752063"; transcript_id "XM_073086210.1"; db_xref "GeneID:140752063"; db_xref "GenBank:XP_072942311.1"; gbkey "CDS"; gene "LOC140752063"; product "nose resistant to fluoxetine protein 6-like"; protein_id "XP_072942311.1"; exon_number "8";
NW_027332231.1	Gnomon	CDS	13574437	13574623	.	-	0	gene_id "LOC140752063"; transcript_id "XM_073086210.1"; db_xref "GeneID:140752063"; db_xref "GenBank:XP_072942311.1"; gbkey "CDS"; gene "LOC140752063"; product "nose resistant to fluoxetine protein 6-like"; protein_id "XP_072942311.1"; exon_number "9";
NW_027332231.1	Gnomon	CDS	13573910	13574052	.	-	2	gene_id "LOC140752063"; transcript_id "XM_073086210.1"; db_xref "GeneID:140752063"; db_xref "GenBank:XP_072942311.1"; gbkey "CDS"; gene "LOC140752063"; product "nose resistant to fluoxetine protein 6-like"; protein_id "XP_072942311.1"; exon_number "10";
NW_027332231.1	Gnomon	CDS	13573322	13573462	.	-	0	gene_id "LOC140752063"; transcript_id "XM_073086210.1"; db_xref "GeneID:140752063"; db_xref "GenBank:XP_072942311.1"; gbkey "CDS"; gene "LOC140752063"; product "nose resistant to fluoxetine protein 6-like"; protein_id "XP_072942311.1"; exon_number "11";
NW_027332231.1	Gnomon	start_codon	13585213	13585215	.	-	0	gene_id "LOC140752063"; transcript_id "XM_073086210.1"; db_xref "GeneID:140752063"; db_xref "GenBank:XP_072942311.1"; gbkey "CDS"; gene "LOC140752063"; product "nose resistant to fluoxetine protein 6-like"; protein_id "XP_072942311.1"; exon_number "1";
NW_027332231.1	Gnomon	stop_codon	13573319	13573321	.	-	0	gene_id "LOC140752063"; transcript_id "XM_073086210.1"; db_xref "GeneID:140752063"; db_xref "GenBank:XP_072942311.1"; gbkey "CDS"; gene "LOC140752063"; product "nose resistant to fluoxetine protein 6-like"; protein_id "XP_072942311.1"; exon_number "11";
NW_027332231.1	Gnomon	gene	13591408	13599255	.	-	.	gene_id "LOC140752065"; transcript_id ""; db_xref "GeneID:140752065"; description "uncharacterized LOC140752065"; gbkey "Gene"; gene "LOC140752065"; gene_biotype "protein_coding";
NW_027332231.1	Gnomon	transcript	13591408	13599255	.	-	.	gene_id "LOC140752065"; transcript_id "XM_073086212.1"; db_xref "GeneID:140752065"; db_xref "GenBank:XM_073086212.1"; experiment "COORDINATES: polyA evidence [ECO:0006239]"; gbkey "mRNA"; gene "LOC140752065"; model_evidence "Supporting evidence includes similarity to: 20 Proteins"; product "uncharacterized protein"; transcript_biotype "mRNA";
NW_027332231.1	Gnomon	exon	13598418	13599255	.	-	.	gene_id "LOC140752065"; transcript_id "XM_073086212.1"; db_xref "GeneID:140752065"; db_xref "GenBank:XM_073086212.1"; experiment "COORDINATES: polyA evidence [ECO:0006239]"; gene "LOC140752065"; model_evidence "Supporting evidence includes similarity to: 20 Proteins"; product "uncharacterized protein"; transcript_biotype "mRNA"; exon_number "1";
NW_027332231.1	Gnomon	exon	13592814	13593044	.	-	.	gene_id "LOC140752065"; transcript_id "XM_073086212.1"; db_xref "GeneID:140752065"; db_xref "GenBank:XM_073086212.1"; experiment "COORDINATES: polyA evidence [ECO:0006239]"; gene "LOC140752065"; model_evidence "Supporting evidence includes similarity to: 20 Proteins"; product "uncharacterized protein"; transcript_biotype "mRNA"; exon_number "2";
NW_027332231.1	Gnomon	exon	13591408	13592037	.	-	.	gene_id "LOC140752065"; transcript_id "XM_073086212.1"; db_xref "GeneID:140752065"; db_xref "GenBank:XM_073086212.1"; experiment "COORDINATES: polyA evidence [ECO:0006239]"; gene "LOC140752065"; model_evidence "Supporting evidence includes similarity to: 20 Proteins"; product "uncharacterized protein"; transcript_biotype "mRNA"; exon_number "3";
NW_027332231.1	Gnomon	CDS	13598418	13599215	.	-	0	gene_id "LOC140752065"; transcript_id "XM_073086212.1"; db_xref "GeneID:140752065"; db_xref "GenBank:XP_072942313.1"; gbkey "CDS"; gene "LOC140752065"; product "uncharacterized protein"; protein_id "XP_072942313.1"; exon_number "1";
NW_027332231.1	Gnomon	CDS	13592814	13593044	.	-	0	gene_id "LOC140752065"; transcript_id "XM_073086212.1"; db_xref "GeneID:140752065"; db_xref "GenBank:XP_072942313.1"; gbkey "CDS"; gene "LOC140752065"; product "uncharacterized protein"; protein_id "XP_072942313.1"; exon_number "2";
NW_027332231.1	Gnomon	CDS	13591858	13592037	.	-	0	gene_id "LOC140752065"; transcript_id "XM_073086212.1"; db_xref "GeneID:140752065"; db_xref "GenBank:XP_072942313.1"; gbkey "CDS"; gene "LOC140752065"; product "uncharacterized protein"; protein_id "XP_072942313.1"; exon_number "3";
NW_027332231.1	Gnomon	start_codon	13599213	13599215	.	-	0	gene_id "LOC140752065"; transcript_id "XM_073086212.1"; db_xref "GeneID:140752065"; db_xref "GenBank:XP_072942313.1"; gbkey "CDS"; gene "LOC140752065"; product "uncharacterized protein"; protein_id "XP_072942313.1"; exon_number "1";
NW_027332231.1	Gnomon	stop_codon	13591855	13591857	.	-	0	gene_id "LOC140752065"; transcript_id "XM_073086212.1"; db_xref "GeneID:140752065"; db_xref "GenBank:XP_072942313.1"; gbkey "CDS"; gene "LOC140752065"; product "uncharacterized protein"; protein_id "XP_072942313.1"; exon_number "3";
NW_027332231.1	Gnomon	gene	13605571	13631881	.	-	.	gene_id "LOC140752062"; transcript_id ""; db_xref "GeneID:140752062"; description "nose resistant to fluoxetine protein 6-like"; gbkey "Gene"; gene "LOC140752062"; gene_biotype "protein_coding";
NW_027332231.1	Gnomon	transcript	13605571	13631881	.	-	.	gene_id "LOC140752062"; transcript_id "XM_073086209.1"; db_xref "GeneID:140752062"; db_xref "GenBank:XM_073086209.1"; gbkey "mRNA"; gene "LOC140752062"; model_evidence "Supporting evidence includes similarity to: 8 Proteins"; product "nose resistant to fluoxetine protein 6-like"; transcript_biotype "mRNA";
NW_027332231.1	Gnomon	exon	13631643	13631881	.	-	.	gene_id "LOC140752062"; transcript_id "XM_073086209.1"; db_xref "GeneID:140752062"; db_xref "GenBank:XM_073086209.1"; gene "LOC140752062"; model_evidence "Supporting evidence includes similarity to: 8 Proteins"; product "nose resistant to fluoxetine protein 6-like"; transcript_biotype "mRNA"; exon_number "1";
NW_027332231.1	Gnomon	exon	13622434	13622576	.	-	.	gene_id "LOC140752062"; transcript_id "XM_073086209.1"; db_xref "GeneID:140752062"; db_xref "GenBank:XM_073086209.1"; gene "LOC140752062"; model_evidence "Supporting evidence includes similarity to: 8 Proteins"; product "nose resistant to fluoxetine protein 6-like"; transcript_biotype "mRNA"; exon_number "2";
NW_027332231.1	Gnomon	exon	13619271	13619613	.	-	.	gene_id "LOC140752062"; transcript_id "XM_073086209.1"; db_xref "GeneID:140752062"; db_xref "GenBank:XM_073086209.1"; gene "LOC140752062"; model_evidence "Supporting evidence includes similarity to: 8 Proteins"; product "nose resistant to fluoxetine protein 6-like"; transcript_biotype "mRNA"; exon_number "3";
NW_027332231.1	Gnomon	exon	13618325	13618430	.	-	.	gene_id "LOC140752062"; transcript_id "XM_073086209.1"; db_xref "GeneID:140752062"; db_xref "GenBank:XM_073086209.1"; gene "LOC140752062"; model_evidence "Supporting evidence includes similarity to: 8 Proteins"; product "nose resistant to fluoxetine protein 6-like"; transcript_biotype "mRNA"; exon_number "4";
NW_027332231.1	Gnomon	exon	13616194	13616281	.	-	.	gene_id "LOC140752062"; transcript_id "XM_073086209.1"; db_xref "GeneID:140752062"; db_xref "GenBank:XM_073086209.1"; gene "LOC140752062"; model_evidence "Supporting evidence includes similarity to: 8 Proteins"; product "nose resistant to fluoxetine protein 6-like"; transcript_biotype "mRNA"; exon_number "5";
NW_027332231.1	Gnomon	exon	13610821	13610987	.	-	.	gene_id "LOC140752062"; transcript_id "XM_073086209.1"; db_xref "GeneID:140752062"; db_xref "GenBank:XM_073086209.1"; gene "LOC140752062"; model_evidence "Supporting evidence includes similarity to: 8 Proteins"; product "nose resistant to fluoxetine protein 6-like"; transcript_biotype "mRNA"; exon_number "6";
NW_027332231.1	Gnomon	exon	13610292	13610477	.	-	.	gene_id "LOC140752062"; transcript_id "XM_073086209.1"; db_xref "GeneID:140752062"; db_xref "GenBank:XM_073086209.1"; gene "LOC140752062"; model_evidence "Supporting evidence includes similarity to: 8 Proteins"; product "nose resistant to fluoxetine protein 6-like"; transcript_biotype "mRNA"; exon_number "7";
NW_027332231.1	Gnomon	exon	13609824	13609994	.	-	.	gene_id "LOC140752062"; transcript_id "XM_073086209.1"; db_xref "GeneID:140752062"; db_xref "GenBank:XM_073086209.1"; gene "LOC140752062"; model_evidence "Supporting evidence includes similarity to: 8 Proteins"; product "nose resistant to fluoxetine protein 6-like"; transcript_biotype "mRNA"; exon_number "8";
NW_027332231.1	Gnomon	exon	13609065	13609206	.	-	.	gene_id "LOC140752062"; transcript_id "XM_073086209.1"; db_xref "GeneID:140752062"; db_xref "GenBank:XM_073086209.1"; gene "LOC140752062"; model_evidence "Supporting evidence includes similarity to: 8 Proteins"; product "nose resistant to fluoxetine protein 6-like"; transcript_biotype "mRNA"; exon_number "9";
NW_027332231.1	Gnomon	exon	13608362	13608548	.	-	.	gene_id "LOC140752062"; transcript_id "XM_073086209.1"; db_xref "GeneID:140752062"; db_xref "GenBank:XM_073086209.1"; gene "LOC140752062"; model_evidence "Supporting evidence includes similarity to: 8 Proteins"; product "nose resistant to fluoxetine protein 6-like"; transcript_biotype "mRNA"; exon_number "10";
NW_027332231.1	Gnomon	exon	13607504	13607646	.	-	.	gene_id "LOC140752062"; transcript_id "XM_073086209.1"; db_xref "GeneID:140752062"; db_xref "GenBank:XM_073086209.1"; gene "LOC140752062"; model_evidence "Supporting evidence includes similarity to: 8 Proteins"; product "nose resistant to fluoxetine protein 6-like"; transcript_biotype "mRNA"; exon_number "11";
NW_027332231.1	Gnomon	exon	13605571	13605949	.	-	.	gene_id "LOC140752062"; transcript_id "XM_073086209.1"; db_xref "GeneID:140752062"; db_xref "GenBank:XM_073086209.1"; gene "LOC140752062"; model_evidence "Supporting evidence includes similarity to: 8 Proteins"; product "nose resistant to fluoxetine protein 6-like"; transcript_biotype "mRNA"; exon_number "12";
NW_027332231.1	Gnomon	CDS	13631643	13631703	.	-	0	gene_id "LOC140752062"; transcript_id "XM_073086209.1"; db_xref "GeneID:140752062"; db_xref "GenBank:XP_072942310.1"; gbkey "CDS"; gene "LOC140752062"; product "nose resistant to fluoxetine protein 6-like"; protein_id "XP_072942310.1"; exon_number "1";
NW_027332231.1	Gnomon	CDS	13622434	13622576	.	-	2	gene_id "LOC140752062"; transcript_id "XM_073086209.1"; db_xref "GeneID:140752062"; db_xref "GenBank:XP_072942310.1"; gbkey "CDS"; gene "LOC140752062"; product "nose resistant to fluoxetine protein 6-like"; protein_id "XP_072942310.1"; exon_number "2";
NW_027332231.1	Gnomon	CDS	13619271	13619613	.	-	0	gene_id "LOC140752062"; transcript_id "XM_073086209.1"; db_xref "GeneID:140752062"; db_xref "GenBank:XP_072942310.1"; gbkey "CDS"; gene "LOC140752062"; product "nose resistant to fluoxetine protein 6-like"; protein_id "XP_072942310.1"; exon_number "3";
NW_027332231.1	Gnomon	CDS	13618325	13618430	.	-	2	gene_id "LOC140752062"; transcript_id "XM_073086209.1"; db_xref "GeneID:140752062"; db_xref "GenBank:XP_072942310.1"; gbkey "CDS"; gene "LOC140752062"; product "nose resistant to fluoxetine protein 6-like"; protein_id "XP_072942310.1"; exon_number "4";
NW_027332231.1	Gnomon	CDS	13616194	13616281	.	-	1	gene_id "LOC140752062"; transcript_id "XM_073086209.1"; db_xref "GeneID:140752062"; db_xref "GenBank:XP_072942310.1"; gbkey "CDS"; gene "LOC140752062"; product "nose resistant to fluoxetine protein 6-like"; protein_id "XP_072942310.1"; exon_number "5";
NW_027332231.1	Gnomon	CDS	13610821	13610987	.	-	0	gene_id "LOC140752062"; transcript_id "XM_073086209.1"; db_xref "GeneID:140752062"; db_xref "GenBank:XP_072942310.1"; gbkey "CDS"; gene "LOC140752062"; product "nose resistant to fluoxetine protein 6-like"; protein_id "XP_072942310.1"; exon_number "6";
NW_027332231.1	Gnomon	CDS	13610292	13610477	.	-	1	gene_id "LOC140752062"; transcript_id "XM_073086209.1"; db_xref "GeneID:140752062"; db_xref "GenBank:XP_072942310.1"; gbkey "CDS"; gene "LOC140752062"; product "nose resistant to fluoxetine protein 6-like"; protein_id "XP_072942310.1"; exon_number "7";
NW_027332231.1	Gnomon	CDS	13609824	13609994	.	-	1	gene_id "LOC140752062"; transcript_id "XM_073086209.1"; db_xref "GeneID:140752062"; db_xref "GenBank:XP_072942310.1"; gbkey "CDS"; gene "LOC140752062"; product "nose resistant to fluoxetine protein 6-like"; protein_id "XP_072942310.1"; exon_number "8";
NW_027332231.1	Gnomon	CDS	13609065	13609206	.	-	1	gene_id "LOC140752062"; transcript_id "XM_073086209.1"; db_xref "GeneID:140752062"; db_xref "GenBank:XP_072942310.1"; gbkey "CDS"; gene "LOC140752062"; product "nose resistant to fluoxetine protein 6-like"; protein_id "XP_072942310.1"; exon_number "9";
NW_027332231.1	Gnomon	CDS	13608362	13608548	.	-	0	gene_id "LOC140752062"; transcript_id "XM_073086209.1"; db_xref "GeneID:140752062"; db_xref "GenBank:XP_072942310.1"; gbkey "CDS"; gene "LOC140752062"; product "nose resistant to fluoxetine protein 6-like"; protein_id "XP_072942310.1"; exon_number "10";
NW_027332231.1	Gnomon	CDS	13607504	13607646	.	-	2	gene_id "LOC140752062"; transcript_id "XM_073086209.1"; db_xref "GeneID:140752062"; db_xref "GenBank:XP_072942310.1"; gbkey "CDS"; gene "LOC140752062"; product "nose resistant to fluoxetine protein 6-like"; protein_id "XP_072942310.1"; exon_number "11";
NW_027332231.1	Gnomon	CDS	13605809	13605949	.	-	0	gene_id "LOC140752062"; transcript_id "XM_073086209.1"; db_xref "GeneID:140752062"; db_xref "GenBank:XP_072942310.1"; gbkey "CDS"; gene "LOC140752062"; product "nose resistant to fluoxetine protein 6-like"; protein_id "XP_072942310.1"; exon_number "12";
NW_027332231.1	Gnomon	start_codon	13631701	13631703	.	-	0	gene_id "LOC140752062"; transcript_id "XM_073086209.1"; db_xref "GeneID:140752062"; db_xref "GenBank:XP_072942310.1"; gbkey "CDS"; gene "LOC140752062"; product "nose resistant to fluoxetine protein 6-like"; protein_id "XP_072942310.1"; exon_number "1";
NW_027332231.1	Gnomon	stop_codon	13605806	13605808	.	-	0	gene_id "LOC140752062"; transcript_id "XM_073086209.1"; db_xref "GeneID:140752062"; db_xref "GenBank:XP_072942310.1"; gbkey "CDS"; gene "LOC140752062"; product "nose resistant to fluoxetine protein 6-like"; protein_id "XP_072942310.1"; exon_number "12";
NW_027332231.1	tRNAscan-SE	gene	13639711	13639782	.	+	.	gene_id "TRNAD-GUC_22"; transcript_id ""; db_xref "GeneID:140752649"; description "transfer RNA aspartic acid (anticodon GUC)"; gbkey "Gene"; gene "TRNAD-GUC"; gene_biotype "tRNA";
NW_027332231.1	tRNAscan-SE	transcript	13639711	13639782	.	+	.	gene_id "TRNAD-GUC_22"; transcript_id "unassigned_transcript_655"; anticodon "(pos:13639744..13639746)"; db_xref "GeneID:140752649"; gbkey "tRNA"; gene "TRNAD-GUC"; inference "COORDINATES: profile:tRNAscan-SE:2.0.12"; note "transfer RNA aspartic acid (anticodon GUC)"; product "tRNA-Asp"; transcript_biotype "tRNA";
NW_027332231.1	tRNAscan-SE	exon	13639711	13639782	.	+	.	gene_id "TRNAD-GUC_22"; transcript_id "unassigned_transcript_655"; anticodon "(pos:13639744..13639746)"; db_xref "GeneID:140752649"; gene "TRNAD-GUC"; inference "COORDINATES: profile:tRNAscan-SE:2.0.12"; note "transfer RNA aspartic acid (anticodon GUC)"; product "tRNA-Asp"; transcript_biotype "tRNA"; exon_number "1";
NW_027332231.1	Gnomon	gene	13640295	13650454	.	-	.	gene_id "LOC140752061"; transcript_id ""; db_xref "GeneID:140752061"; description "nose resistant to fluoxetine protein 6-like"; gbkey "Gene"; gene "LOC140752061"; gene_biotype "protein_coding";
NW_027332231.1	Gnomon	transcript	13640295	13650454	.	-	.	gene_id "LOC140752061"; transcript_id "XM_073086208.1"; db_xref "GeneID:140752061"; db_xref "GenBank:XM_073086208.1"; experiment "COORDINATES: polyA evidence [ECO:0006239]"; gbkey "mRNA"; gene "LOC140752061"; model_evidence "Supporting evidence includes similarity to: 4 Proteins"; product "nose resistant to fluoxetine protein 6-like"; transcript_biotype "mRNA";
NW_027332231.1	Gnomon	exon	13650069	13650454	.	-	.	gene_id "LOC140752061"; transcript_id "XM_073086208.1"; db_xref "GeneID:140752061"; db_xref "GenBank:XM_073086208.1"; experiment "COORDINATES: polyA evidence [ECO:0006239]"; gene "LOC140752061"; model_evidence "Supporting evidence includes similarity to: 4 Proteins"; product "nose resistant to fluoxetine protein 6-like"; transcript_biotype "mRNA"; exon_number "1";
NW_027332231.1	Gnomon	exon	13646961	13647100	.	-	.	gene_id "LOC140752061"; transcript_id "XM_073086208.1"; db_xref "GeneID:140752061"; db_xref "GenBank:XM_073086208.1"; experiment "COORDINATES: polyA evidence [ECO:0006239]"; gene "LOC140752061"; model_evidence "Supporting evidence includes similarity to: 4 Proteins"; product "nose resistant to fluoxetine protein 6-like"; transcript_biotype "mRNA"; exon_number "2";
NW_027332231.1	Gnomon	exon	13646043	13646391	.	-	.	gene_id "LOC140752061"; transcript_id "XM_073086208.1"; db_xref "GeneID:140752061"; db_xref "GenBank:XM_073086208.1"; experiment "COORDINATES: polyA evidence [ECO:0006239]"; gene "LOC140752061"; model_evidence "Supporting evidence includes similarity to: 4 Proteins"; product "nose resistant to fluoxetine protein 6-like"; transcript_biotype "mRNA"; exon_number "3";
NW_027332231.1	Gnomon	exon	13645691	13645796	.	-	.	gene_id "LOC140752061"; transcript_id "XM_073086208.1"; db_xref "GeneID:140752061"; db_xref "GenBank:XM_073086208.1"; experiment "COORDINATES: polyA evidence [ECO:0006239]"; gene "LOC140752061"; model_evidence "Supporting evidence includes similarity to: 4 Proteins"; product "nose resistant to fluoxetine protein 6-like"; transcript_biotype "mRNA"; exon_number "4";
NW_027332231.1	Gnomon	exon	13645495	13645582	.	-	.	gene_id "LOC140752061"; transcript_id "XM_073086208.1"; db_xref "GeneID:140752061"; db_xref "GenBank:XM_073086208.1"; experiment "COORDINATES: polyA evidence [ECO:0006239]"; gene "LOC140752061"; model_evidence "Supporting evidence includes similarity to: 4 Proteins"; product "nose resistant to fluoxetine protein 6-like"; transcript_biotype "mRNA"; exon_number "5";
NW_027332231.1	Gnomon	exon	13644939	13645105	.	-	.	gene_id "LOC140752061"; transcript_id "XM_073086208.1"; db_xref "GeneID:140752061"; db_xref "GenBank:XM_073086208.1"; experiment "COORDINATES: polyA evidence [ECO:0006239]"; gene "LOC140752061"; model_evidence "Supporting evidence includes similarity to: 4 Proteins"; product "nose resistant to fluoxetine protein 6-like"; transcript_biotype "mRNA"; exon_number "6";
NW_027332231.1	Gnomon	exon	13644341	13644529	.	-	.	gene_id "LOC140752061"; transcript_id "XM_073086208.1"; db_xref "GeneID:140752061"; db_xref "GenBank:XM_073086208.1"; experiment "COORDINATES: polyA evidence [ECO:0006239]"; gene "LOC140752061"; model_evidence "Supporting evidence includes similarity to: 4 Proteins"; product "nose resistant to fluoxetine protein 6-like"; transcript_biotype "mRNA"; exon_number "7";
NW_027332231.1	Gnomon	exon	13643521	13643691	.	-	.	gene_id "LOC140752061"; transcript_id "XM_073086208.1"; db_xref "GeneID:140752061"; db_xref "GenBank:XM_073086208.1"; experiment "COORDINATES: polyA evidence [ECO:0006239]"; gene "LOC140752061"; model_evidence "Supporting evidence includes similarity to: 4 Proteins"; product "nose resistant to fluoxetine protein 6-like"; transcript_biotype "mRNA"; exon_number "8";
NW_027332231.1	Gnomon	exon	13643027	13643171	.	-	.	gene_id "LOC140752061"; transcript_id "XM_073086208.1"; db_xref "GeneID:140752061"; db_xref "GenBank:XM_073086208.1"; experiment "COORDINATES: polyA evidence [ECO:0006239]"; gene "LOC140752061"; model_evidence "Supporting evidence includes similarity to: 4 Proteins"; product "nose resistant to fluoxetine protein 6-like"; transcript_biotype "mRNA"; exon_number "9";
NW_027332231.1	Gnomon	exon	13642619	13642805	.	-	.	gene_id "LOC140752061"; transcript_id "XM_073086208.1"; db_xref "GeneID:140752061"; db_xref "GenBank:XM_073086208.1"; experiment "COORDINATES: polyA evidence [ECO:0006239]"; gene "LOC140752061"; model_evidence "Supporting evidence includes similarity to: 4 Proteins"; product "nose resistant to fluoxetine protein 6-like"; transcript_biotype "mRNA"; exon_number "10";
NW_027332231.1	Gnomon	exon	13642156	13642298	.	-	.	gene_id "LOC140752061"; transcript_id "XM_073086208.1"; db_xref "GeneID:140752061"; db_xref "GenBank:XM_073086208.1"; experiment "COORDINATES: polyA evidence [ECO:0006239]"; gene "LOC140752061"; model_evidence "Supporting evidence includes similarity to: 4 Proteins"; product "nose resistant to fluoxetine protein 6-like"; transcript_biotype "mRNA"; exon_number "11";
NW_027332231.1	Gnomon	exon	13640295	13641716	.	-	.	gene_id "LOC140752061"; transcript_id "XM_073086208.1"; db_xref "GeneID:140752061"; db_xref "GenBank:XM_073086208.1"; experiment "COORDINATES: polyA evidence [ECO:0006239]"; gene "LOC140752061"; model_evidence "Supporting evidence includes similarity to: 4 Proteins"; product "nose resistant to fluoxetine protein 6-like"; transcript_biotype "mRNA"; exon_number "12";
NW_027332231.1	Gnomon	CDS	13650069	13650159	.	-	0	gene_id "LOC140752061"; transcript_id "XM_073086208.1"; db_xref "GeneID:140752061"; db_xref "GenBank:XP_072942309.1"; gbkey "CDS"; gene "LOC140752061"; product "nose resistant to fluoxetine protein 6-like"; protein_id "XP_072942309.1"; exon_number "1";
NW_027332231.1	Gnomon	CDS	13646961	13647100	.	-	2	gene_id "LOC140752061"; transcript_id "XM_073086208.1"; db_xref "GeneID:140752061"; db_xref "GenBank:XP_072942309.1"; gbkey "CDS"; gene "LOC140752061"; product "nose resistant to fluoxetine protein 6-like"; protein_id "XP_072942309.1"; exon_number "2";
NW_027332231.1	Gnomon	CDS	13646043	13646391	.	-	0	gene_id "LOC140752061"; transcript_id "XM_073086208.1"; db_xref "GeneID:140752061"; db_xref "GenBank:XP_072942309.1"; gbkey "CDS"; gene "LOC140752061"; product "nose resistant to fluoxetine protein 6-like"; protein_id "XP_072942309.1"; exon_number "3";
NW_027332231.1	Gnomon	CDS	13645691	13645796	.	-	2	gene_id "LOC140752061"; transcript_id "XM_073086208.1"; db_xref "GeneID:140752061"; db_xref "GenBank:XP_072942309.1"; gbkey "CDS"; gene "LOC140752061"; product "nose resistant to fluoxetine protein 6-like"; protein_id "XP_072942309.1"; exon_number "4";
NW_027332231.1	Gnomon	CDS	13645495	13645582	.	-	1	gene_id "LOC140752061"; transcript_id "XM_073086208.1"; db_xref "GeneID:140752061"; db_xref "GenBank:XP_072942309.1"; gbkey "CDS"; gene "LOC140752061"; product "nose resistant to fluoxetine protein 6-like"; protein_id "XP_072942309.1"; exon_number "5";
NW_027332231.1	Gnomon	CDS	13644939	13645105	.	-	0	gene_id "LOC140752061"; transcript_id "XM_073086208.1"; db_xref "GeneID:140752061"; db_xref "GenBank:XP_072942309.1"; gbkey "CDS"; gene "LOC140752061"; product "nose resistant to fluoxetine protein 6-like"; protein_id "XP_072942309.1"; exon_number "6";
NW_027332231.1	Gnomon	CDS	13644341	13644529	.	-	1	gene_id "LOC140752061"; transcript_id "XM_073086208.1"; db_xref "GeneID:140752061"; db_xref "GenBank:XP_072942309.1"; gbkey "CDS"; gene "LOC140752061"; product "nose resistant to fluoxetine protein 6-like"; protein_id "XP_072942309.1"; exon_number "7";
NW_027332231.1	Gnomon	CDS	13643521	13643691	.	-	1	gene_id "LOC140752061"; transcript_id "XM_073086208.1"; db_xref "GeneID:140752061"; db_xref "GenBank:XP_072942309.1"; gbkey "CDS"; gene "LOC140752061"; product "nose resistant to fluoxetine protein 6-like"; protein_id "XP_072942309.1"; exon_number "8";
NW_027332231.1	Gnomon	CDS	13643027	13643171	.	-	1	gene_id "LOC140752061"; transcript_id "XM_073086208.1"; db_xref "GeneID:140752061"; db_xref "GenBank:XP_072942309.1"; gbkey "CDS"; gene "LOC140752061"; product "nose resistant to fluoxetine protein 6-like"; protein_id "XP_072942309.1"; exon_number "9";
NW_027332231.1	Gnomon	CDS	13642619	13642805	.	-	0	gene_id "LOC140752061"; transcript_id "XM_073086208.1"; db_xref "GeneID:140752061"; db_xref "GenBank:XP_072942309.1"; gbkey "CDS"; gene "LOC140752061"; product "nose resistant to fluoxetine protein 6-like"; protein_id "XP_072942309.1"; exon_number "10";
NW_027332231.1	Gnomon	CDS	13642156	13642298	.	-	2	gene_id "LOC140752061"; transcript_id "XM_073086208.1"; db_xref "GeneID:140752061"; db_xref "GenBank:XP_072942309.1"; gbkey "CDS"; gene "LOC140752061"; product "nose resistant to fluoxetine protein 6-like"; protein_id "XP_072942309.1"; exon_number "11";
NW_027332231.1	Gnomon	CDS	13641582	13641716	.	-	0	gene_id "LOC140752061"; transcript_id "XM_073086208.1"; db_xref "GeneID:140752061"; db_xref "GenBank:XP_072942309.1"; gbkey "CDS"; gene "LOC140752061"; product "nose resistant to fluoxetine protein 6-like"; protein_id "XP_072942309.1"; exon_number "12";
NW_027332231.1	Gnomon	start_codon	13650157	13650159	.	-	0	gene_id "LOC140752061"; transcript_id "XM_073086208.1"; db_xref "GeneID:140752061"; db_xref "GenBank:XP_072942309.1"; gbkey "CDS"; gene "LOC140752061"; product "nose resistant to fluoxetine protein 6-like"; protein_id "XP_072942309.1"; exon_number "1";
NW_027332231.1	Gnomon	stop_codon	13641579	13641581	.	-	0	gene_id "LOC140752061"; transcript_id "XM_073086208.1"; db_xref "GeneID:140752061"; db_xref "GenBank:XP_072942309.1"; gbkey "CDS"; gene "LOC140752061"; product "nose resistant to fluoxetine protein 6-like"; protein_id "XP_072942309.1"; exon_number "12";
NW_027332231.1	Gnomon	gene	13652284	13667086	.	-	.	gene_id "LOC140752067"; transcript_id ""; db_xref "GeneID:140752067"; description "nose resistant to fluoxetine protein 6-like"; gbkey "Gene"; gene "LOC140752067"; gene_biotype "protein_coding";
NW_027332231.1	Gnomon	transcript	13652284	13667086	.	-	.	gene_id "LOC140752067"; transcript_id "XM_073086213.1"; db_xref "GeneID:140752067"; db_xref "GenBank:XM_073086213.1"; gbkey "mRNA"; gene "LOC140752067"; model_evidence "Supporting evidence includes similarity to: 3 Proteins"; product "nose resistant to fluoxetine protein 6-like"; transcript_biotype "mRNA";
NW_027332231.1	Gnomon	exon	13667028	13667086	.	-	.	gene_id "LOC140752067"; transcript_id "XM_073086213.1"; db_xref "GeneID:140752067"; db_xref "GenBank:XM_073086213.1"; gene "LOC140752067"; model_evidence "Supporting evidence includes similarity to: 3 Proteins"; product "nose resistant to fluoxetine protein 6-like"; transcript_biotype "mRNA"; exon_number "1";
NW_027332231.1	Gnomon	exon	13665562	13665650	.	-	.	gene_id "LOC140752067"; transcript_id "XM_073086213.1"; db_xref "GeneID:140752067"; db_xref "GenBank:XM_073086213.1"; gene "LOC140752067"; model_evidence "Supporting evidence includes similarity to: 3 Proteins"; product "nose resistant to fluoxetine protein 6-like"; transcript_biotype "mRNA"; exon_number "2";
NW_027332231.1	Gnomon	exon	13663764	13663900	.	-	.	gene_id "LOC140752067"; transcript_id "XM_073086213.1"; db_xref "GeneID:140752067"; db_xref "GenBank:XM_073086213.1"; gene "LOC140752067"; model_evidence "Supporting evidence includes similarity to: 3 Proteins"; product "nose resistant to fluoxetine protein 6-like"; transcript_biotype "mRNA"; exon_number "3";
NW_027332231.1	Gnomon	exon	13658582	13658734	.	-	.	gene_id "LOC140752067"; transcript_id "XM_073086213.1"; db_xref "GeneID:140752067"; db_xref "GenBank:XM_073086213.1"; gene "LOC140752067"; model_evidence "Supporting evidence includes similarity to: 3 Proteins"; product "nose resistant to fluoxetine protein 6-like"; transcript_biotype "mRNA"; exon_number "4";
NW_027332231.1	Gnomon	exon	13657785	13657941	.	-	.	gene_id "LOC140752067"; transcript_id "XM_073086213.1"; db_xref "GeneID:140752067"; db_xref "GenBank:XM_073086213.1"; gene "LOC140752067"; model_evidence "Supporting evidence includes similarity to: 3 Proteins"; product "nose resistant to fluoxetine protein 6-like"; transcript_biotype "mRNA"; exon_number "5";
NW_027332231.1	Gnomon	exon	13657343	13657460	.	-	.	gene_id "LOC140752067"; transcript_id "XM_073086213.1"; db_xref "GeneID:140752067"; db_xref "GenBank:XM_073086213.1"; gene "LOC140752067"; model_evidence "Supporting evidence includes similarity to: 3 Proteins"; product "nose resistant to fluoxetine protein 6-like"; transcript_biotype "mRNA"; exon_number "6";
NW_027332231.1	Gnomon	exon	13656662	13656749	.	-	.	gene_id "LOC140752067"; transcript_id "XM_073086213.1"; db_xref "GeneID:140752067"; db_xref "GenBank:XM_073086213.1"; gene "LOC140752067"; model_evidence "Supporting evidence includes similarity to: 3 Proteins"; product "nose resistant to fluoxetine protein 6-like"; transcript_biotype "mRNA"; exon_number "7";
NW_027332231.1	Gnomon	exon	13655940	13656106	.	-	.	gene_id "LOC140752067"; transcript_id "XM_073086213.1"; db_xref "GeneID:140752067"; db_xref "GenBank:XM_073086213.1"; gene "LOC140752067"; model_evidence "Supporting evidence includes similarity to: 3 Proteins"; product "nose resistant to fluoxetine protein 6-like"; transcript_biotype "mRNA"; exon_number "8";
NW_027332231.1	Gnomon	exon	13655299	13655484	.	-	.	gene_id "LOC140752067"; transcript_id "XM_073086213.1"; db_xref "GeneID:140752067"; db_xref "GenBank:XM_073086213.1"; gene "LOC140752067"; model_evidence "Supporting evidence includes similarity to: 3 Proteins"; product "nose resistant to fluoxetine protein 6-like"; transcript_biotype "mRNA"; exon_number "9";
NW_027332231.1	Gnomon	exon	13654411	13654590	.	-	.	gene_id "LOC140752067"; transcript_id "XM_073086213.1"; db_xref "GeneID:140752067"; db_xref "GenBank:XM_073086213.1"; gene "LOC140752067"; model_evidence "Supporting evidence includes similarity to: 3 Proteins"; product "nose resistant to fluoxetine protein 6-like"; transcript_biotype "mRNA"; exon_number "10";
NW_027332231.1	Gnomon	exon	13653981	13654131	.	-	.	gene_id "LOC140752067"; transcript_id "XM_073086213.1"; db_xref "GeneID:140752067"; db_xref "GenBank:XM_073086213.1"; gene "LOC140752067"; model_evidence "Supporting evidence includes similarity to: 3 Proteins"; product "nose resistant to fluoxetine protein 6-like"; transcript_biotype "mRNA"; exon_number "11";
NW_027332231.1	Gnomon	exon	13653514	13653697	.	-	.	gene_id "LOC140752067"; transcript_id "XM_073086213.1"; db_xref "GeneID:140752067"; db_xref "GenBank:XM_073086213.1"; gene "LOC140752067"; model_evidence "Supporting evidence includes similarity to: 3 Proteins"; product "nose resistant to fluoxetine protein 6-like"; transcript_biotype "mRNA"; exon_number "12";
NW_027332231.1	Gnomon	exon	13652955	13653097	.	-	.	gene_id "LOC140752067"; transcript_id "XM_073086213.1"; db_xref "GeneID:140752067"; db_xref "GenBank:XM_073086213.1"; gene "LOC140752067"; model_evidence "Supporting evidence includes similarity to: 3 Proteins"; product "nose resistant to fluoxetine protein 6-like"; transcript_biotype "mRNA"; exon_number "13";
NW_027332231.1	Gnomon	exon	13652284	13652507	.	-	.	gene_id "LOC140752067"; transcript_id "XM_073086213.1"; db_xref "GeneID:140752067"; db_xref "GenBank:XM_073086213.1"; gene "LOC140752067"; model_evidence "Supporting evidence includes similarity to: 3 Proteins"; product "nose resistant to fluoxetine protein 6-like"; transcript_biotype "mRNA"; exon_number "14";
NW_027332231.1	Gnomon	CDS	13665562	13665637	.	-	0	gene_id "LOC140752067"; transcript_id "XM_073086213.1"; db_xref "GeneID:140752067"; db_xref "GenBank:XP_072942314.1"; gbkey "CDS"; gene "LOC140752067"; product "nose resistant to fluoxetine protein 6-like"; protein_id "XP_072942314.1"; exon_number "2";
NW_027332231.1	Gnomon	CDS	13663764	13663900	.	-	2	gene_id "LOC140752067"; transcript_id "XM_073086213.1"; db_xref "GeneID:140752067"; db_xref "GenBank:XP_072942314.1"; gbkey "CDS"; gene "LOC140752067"; product "nose resistant to fluoxetine protein 6-like"; protein_id "XP_072942314.1"; exon_number "3";
NW_027332231.1	Gnomon	CDS	13658582	13658734	.	-	0	gene_id "LOC140752067"; transcript_id "XM_073086213.1"; db_xref "GeneID:140752067"; db_xref "GenBank:XP_072942314.1"; gbkey "CDS"; gene "LOC140752067"; product "nose resistant to fluoxetine protein 6-like"; protein_id "XP_072942314.1"; exon_number "4";
NW_027332231.1	Gnomon	CDS	13657785	13657941	.	-	0	gene_id "LOC140752067"; transcript_id "XM_073086213.1"; db_xref "GeneID:140752067"; db_xref "GenBank:XP_072942314.1"; gbkey "CDS"; gene "LOC140752067"; product "nose resistant to fluoxetine protein 6-like"; protein_id "XP_072942314.1"; exon_number "5";
NW_027332231.1	Gnomon	CDS	13657343	13657460	.	-	2	gene_id "LOC140752067"; transcript_id "XM_073086213.1"; db_xref "GeneID:140752067"; db_xref "GenBank:XP_072942314.1"; gbkey "CDS"; gene "LOC140752067"; product "nose resistant to fluoxetine protein 6-like"; protein_id "XP_072942314.1"; exon_number "6";
NW_027332231.1	Gnomon	CDS	13656662	13656749	.	-	1	gene_id "LOC140752067"; transcript_id "XM_073086213.1"; db_xref "GeneID:140752067"; db_xref "GenBank:XP_072942314.1"; gbkey "CDS"; gene "LOC140752067"; product "nose resistant to fluoxetine protein 6-like"; protein_id "XP_072942314.1"; exon_number "7";
NW_027332231.1	Gnomon	CDS	13655940	13656106	.	-	0	gene_id "LOC140752067"; transcript_id "XM_073086213.1"; db_xref "GeneID:140752067"; db_xref "GenBank:XP_072942314.1"; gbkey "CDS"; gene "LOC140752067"; product "nose resistant to fluoxetine protein 6-like"; protein_id "XP_072942314.1"; exon_number "8";
NW_027332231.1	Gnomon	CDS	13655299	13655484	.	-	1	gene_id "LOC140752067"; transcript_id "XM_073086213.1"; db_xref "GeneID:140752067"; db_xref "GenBank:XP_072942314.1"; gbkey "CDS"; gene "LOC140752067"; product "nose resistant to fluoxetine protein 6-like"; protein_id "XP_072942314.1"; exon_number "9";
NW_027332231.1	Gnomon	CDS	13654411	13654590	.	-	1	gene_id "LOC140752067"; transcript_id "XM_073086213.1"; db_xref "GeneID:140752067"; db_xref "GenBank:XP_072942314.1"; gbkey "CDS"; gene "LOC140752067"; product "nose resistant to fluoxetine protein 6-like"; protein_id "XP_072942314.1"; exon_number "10";
NW_027332231.1	Gnomon	CDS	13653981	13654131	.	-	1	gene_id "LOC140752067"; transcript_id "XM_073086213.1"; db_xref "GeneID:140752067"; db_xref "GenBank:XP_072942314.1"; gbkey "CDS"; gene "LOC140752067"; product "nose resistant to fluoxetine protein 6-like"; protein_id "XP_072942314.1"; exon_number "11";
NW_027332231.1	Gnomon	CDS	13653514	13653697	.	-	0	gene_id "LOC140752067"; transcript_id "XM_073086213.1"; db_xref "GeneID:140752067"; db_xref "GenBank:XP_072942314.1"; gbkey "CDS"; gene "LOC140752067"; product "nose resistant to fluoxetine protein 6-like"; protein_id "XP_072942314.1"; exon_number "12";
NW_027332231.1	Gnomon	CDS	13652955	13653097	.	-	2	gene_id "LOC140752067"; transcript_id "XM_073086213.1"; db_xref "GeneID:140752067"; db_xref "GenBank:XP_072942314.1"; gbkey "CDS"; gene "LOC140752067"; product "nose resistant to fluoxetine protein 6-like"; protein_id "XP_072942314.1"; exon_number "13";
NW_027332231.1	Gnomon	CDS	13652319	13652507	.	-	0	gene_id "LOC140752067"; transcript_id "XM_073086213.1"; db_xref "GeneID:140752067"; db_xref "GenBank:XP_072942314.1"; gbkey "CDS"; gene "LOC140752067"; product "nose resistant to fluoxetine protein 6-like"; protein_id "XP_072942314.1"; exon_number "14";
NW_027332231.1	Gnomon	start_codon	13665635	13665637	.	-	0	gene_id "LOC140752067"; transcript_id "XM_073086213.1"; db_xref "GeneID:140752067"; db_xref "GenBank:XP_072942314.1"; gbkey "CDS"; gene "LOC140752067"; product "nose resistant to fluoxetine protein 6-like"; protein_id "XP_072942314.1"; exon_number "2";
NW_027332231.1	Gnomon	stop_codon	13652316	13652318	.	-	0	gene_id "LOC140752067"; transcript_id "XM_073086213.1"; db_xref "GeneID:140752067"; db_xref "GenBank:XP_072942314.1"; gbkey "CDS"; gene "LOC140752067"; product "nose resistant to fluoxetine protein 6-like"; protein_id "XP_072942314.1"; exon_number "14";
NW_027332231.1	tRNAscan-SE	gene	13667657	13667728	.	-	.	gene_id "TRNAD-GUC_23"; transcript_id ""; db_xref "GeneID:140752668"; description "transfer RNA aspartic acid (anticodon GUC)"; gbkey "Gene"; gene "TRNAD-GUC"; gene_biotype "tRNA";
NW_027332231.1	tRNAscan-SE	transcript	13667657	13667728	.	-	.	gene_id "TRNAD-GUC_23"; transcript_id "unassigned_transcript_656"; anticodon "(pos:complement(13667693..13667695))"; db_xref "GeneID:140752668"; gbkey "tRNA"; gene "TRNAD-GUC"; inference "COORDINATES: profile:tRNAscan-SE:2.0.12"; note "transfer RNA aspartic acid (anticodon GUC)"; product "tRNA-Asp"; transcript_biotype "tRNA";
NW_027332231.1	tRNAscan-SE	exon	13667657	13667728	.	-	.	gene_id "TRNAD-GUC_23"; transcript_id "unassigned_transcript_656"; anticodon "(pos:complement(13667693..13667695))"; db_xref "GeneID:140752668"; gene "TRNAD-GUC"; inference "COORDINATES: profile:tRNAscan-SE:2.0.12"; note "transfer RNA aspartic acid (anticodon GUC)"; product "tRNA-Asp"; transcript_biotype "tRNA"; exon_number "1";
NW_027332231.1	Gnomon	gene	13671985	13680857	.	-	.	gene_id "LOC140752064"; transcript_id ""; db_xref "GeneID:140752064"; description "nose resistant to fluoxetine protein 6-like"; gbkey "Gene"; gene "LOC140752064"; gene_biotype "protein_coding";
NW_027332231.1	Gnomon	transcript	13671985	13680857	.	-	.	gene_id "LOC140752064"; transcript_id "XM_073086211.1"; db_xref "GeneID:140752064"; db_xref "GenBank:XM_073086211.1"; gbkey "mRNA"; gene "LOC140752064"; model_evidence "Supporting evidence includes similarity to: 2 Proteins"; product "nose resistant to fluoxetine protein 6-like"; transcript_biotype "mRNA";
NW_027332231.1	Gnomon	exon	13680632	13680857	.	-	.	gene_id "LOC140752064"; transcript_id "XM_073086211.1"; db_xref "GeneID:140752064"; db_xref "GenBank:XM_073086211.1"; gene "LOC140752064"; model_evidence "Supporting evidence includes similarity to: 2 Proteins"; product "nose resistant to fluoxetine protein 6-like"; transcript_biotype "mRNA"; exon_number "1";
NW_027332231.1	Gnomon	exon	13680152	13680260	.	-	.	gene_id "LOC140752064"; transcript_id "XM_073086211.1"; db_xref "GeneID:140752064"; db_xref "GenBank:XM_073086211.1"; gene "LOC140752064"; model_evidence "Supporting evidence includes similarity to: 2 Proteins"; product "nose resistant to fluoxetine protein 6-like"; transcript_biotype "mRNA"; exon_number "2";
NW_027332231.1	Gnomon	exon	13679516	13679600	.	-	.	gene_id "LOC140752064"; transcript_id "XM_073086211.1"; db_xref "GeneID:140752064"; db_xref "GenBank:XM_073086211.1"; gene "LOC140752064"; model_evidence "Supporting evidence includes similarity to: 2 Proteins"; product "nose resistant to fluoxetine protein 6-like"; transcript_biotype "mRNA"; exon_number "3";
NW_027332231.1	Gnomon	exon	13677751	13677920	.	-	.	gene_id "LOC140752064"; transcript_id "XM_073086211.1"; db_xref "GeneID:140752064"; db_xref "GenBank:XM_073086211.1"; gene "LOC140752064"; model_evidence "Supporting evidence includes similarity to: 2 Proteins"; product "nose resistant to fluoxetine protein 6-like"; transcript_biotype "mRNA"; exon_number "4";
NW_027332231.1	Gnomon	exon	13677004	13677192	.	-	.	gene_id "LOC140752064"; transcript_id "XM_073086211.1"; db_xref "GeneID:140752064"; db_xref "GenBank:XM_073086211.1"; gene "LOC140752064"; model_evidence "Supporting evidence includes similarity to: 2 Proteins"; product "nose resistant to fluoxetine protein 6-like"; transcript_biotype "mRNA"; exon_number "5";
NW_027332231.1	Gnomon	exon	13675920	13676090	.	-	.	gene_id "LOC140752064"; transcript_id "XM_073086211.1"; db_xref "GeneID:140752064"; db_xref "GenBank:XM_073086211.1"; gene "LOC140752064"; model_evidence "Supporting evidence includes similarity to: 2 Proteins"; product "nose resistant to fluoxetine protein 6-like"; transcript_biotype "mRNA"; exon_number "6";
NW_027332231.1	Gnomon	exon	13674745	13674889	.	-	.	gene_id "LOC140752064"; transcript_id "XM_073086211.1"; db_xref "GeneID:140752064"; db_xref "GenBank:XM_073086211.1"; gene "LOC140752064"; model_evidence "Supporting evidence includes similarity to: 2 Proteins"; product "nose resistant to fluoxetine protein 6-like"; transcript_biotype "mRNA"; exon_number "7";
NW_027332231.1	Gnomon	exon	13673821	13674007	.	-	.	gene_id "LOC140752064"; transcript_id "XM_073086211.1"; db_xref "GeneID:140752064"; db_xref "GenBank:XM_073086211.1"; gene "LOC140752064"; model_evidence "Supporting evidence includes similarity to: 2 Proteins"; product "nose resistant to fluoxetine protein 6-like"; transcript_biotype "mRNA"; exon_number "8";
NW_027332231.1	Gnomon	exon	13673183	13673325	.	-	.	gene_id "LOC140752064"; transcript_id "XM_073086211.1"; db_xref "GeneID:140752064"; db_xref "GenBank:XM_073086211.1"; gene "LOC140752064"; model_evidence "Supporting evidence includes similarity to: 2 Proteins"; product "nose resistant to fluoxetine protein 6-like"; transcript_biotype "mRNA"; exon_number "9";
NW_027332231.1	Gnomon	exon	13671985	13672172	.	-	.	gene_id "LOC140752064"; transcript_id "XM_073086211.1"; db_xref "GeneID:140752064"; db_xref "GenBank:XM_073086211.1"; gene "LOC140752064"; model_evidence "Supporting evidence includes similarity to: 2 Proteins"; product "nose resistant to fluoxetine protein 6-like"; transcript_biotype "mRNA"; exon_number "10";
NW_027332231.1	Gnomon	CDS	13680632	13680716	.	-	0	gene_id "LOC140752064"; transcript_id "XM_073086211.1"; db_xref "GeneID:140752064"; db_xref "GenBank:XP_072942312.1"; gbkey "CDS"; gene "LOC140752064"; product "nose resistant to fluoxetine protein 6-like"; protein_id "XP_072942312.1"; exon_number "1";
NW_027332231.1	Gnomon	CDS	13680152	13680260	.	-	2	gene_id "LOC140752064"; transcript_id "XM_073086211.1"; db_xref "GeneID:140752064"; db_xref "GenBank:XP_072942312.1"; gbkey "CDS"; gene "LOC140752064"; product "nose resistant to fluoxetine protein 6-like"; protein_id "XP_072942312.1"; exon_number "2";
NW_027332231.1	Gnomon	CDS	13679516	13679600	.	-	1	gene_id "LOC140752064"; transcript_id "XM_073086211.1"; db_xref "GeneID:140752064"; db_xref "GenBank:XP_072942312.1"; gbkey "CDS"; gene "LOC140752064"; product "nose resistant to fluoxetine protein 6-like"; protein_id "XP_072942312.1"; exon_number "3";
NW_027332231.1	Gnomon	CDS	13677751	13677920	.	-	0	gene_id "LOC140752064"; transcript_id "XM_073086211.1"; db_xref "GeneID:140752064"; db_xref "GenBank:XP_072942312.1"; gbkey "CDS"; gene "LOC140752064"; product "nose resistant to fluoxetine protein 6-like"; protein_id "XP_072942312.1"; exon_number "4";
NW_027332231.1	Gnomon	CDS	13677004	13677192	.	-	1	gene_id "LOC140752064"; transcript_id "XM_073086211.1"; db_xref "GeneID:140752064"; db_xref "GenBank:XP_072942312.1"; gbkey "CDS"; gene "LOC140752064"; product "nose resistant to fluoxetine protein 6-like"; protein_id "XP_072942312.1"; exon_number "5";
NW_027332231.1	Gnomon	CDS	13675920	13676090	.	-	1	gene_id "LOC140752064"; transcript_id "XM_073086211.1"; db_xref "GeneID:140752064"; db_xref "GenBank:XP_072942312.1"; gbkey "CDS"; gene "LOC140752064"; product "nose resistant to fluoxetine protein 6-like"; protein_id "XP_072942312.1"; exon_number "6";
NW_027332231.1	Gnomon	CDS	13674745	13674889	.	-	1	gene_id "LOC140752064"; transcript_id "XM_073086211.1"; db_xref "GeneID:140752064"; db_xref "GenBank:XP_072942312.1"; gbkey "CDS"; gene "LOC140752064"; product "nose resistant to fluoxetine protein 6-like"; protein_id "XP_072942312.1"; exon_number "7";
NW_027332231.1	Gnomon	CDS	13673821	13674007	.	-	0	gene_id "LOC140752064"; transcript_id "XM_073086211.1"; db_xref "GeneID:140752064"; db_xref "GenBank:XP_072942312.1"; gbkey "CDS"; gene "LOC140752064"; product "nose resistant to fluoxetine protein 6-like"; protein_id "XP_072942312.1"; exon_number "8";
NW_027332231.1	Gnomon	CDS	13673183	13673325	.	-	2	gene_id "LOC140752064"; transcript_id "XM_073086211.1"; db_xref "GeneID:140752064"; db_xref "GenBank:XP_072942312.1"; gbkey "CDS"; gene "LOC140752064"; product "nose resistant to fluoxetine protein 6-like"; protein_id "XP_072942312.1"; exon_number "9";
NW_027332231.1	Gnomon	CDS	13672041	13672172	.	-	0	gene_id "LOC140752064"; transcript_id "XM_073086211.1"; db_xref "GeneID:140752064"; db_xref "GenBank:XP_072942312.1"; gbkey "CDS"; gene "LOC140752064"; product "nose resistant to fluoxetine protein 6-like"; protein_id "XP_072942312.1"; exon_number "10";
NW_027332231.1	Gnomon	start_codon	13680714	13680716	.	-	0	gene_id "LOC140752064"; transcript_id "XM_073086211.1"; db_xref "GeneID:140752064"; db_xref "GenBank:XP_072942312.1"; gbkey "CDS"; gene "LOC140752064"; product "nose resistant to fluoxetine protein 6-like"; protein_id "XP_072942312.1"; exon_number "1";
NW_027332231.1	Gnomon	stop_codon	13672038	13672040	.	-	0	gene_id "LOC140752064"; transcript_id "XM_073086211.1"; db_xref "GeneID:140752064"; db_xref "GenBank:XP_072942312.1"; gbkey "CDS"; gene "LOC140752064"; product "nose resistant to fluoxetine protein 6-like"; protein_id "XP_072942312.1"; exon_number "10";
NW_027332231.1	Gnomon	gene	13687418	13689311	.	-	.	gene_id "LOC140752575"; transcript_id ""; db_xref "GeneID:140752575"; description "uncharacterized LOC140752575"; gbkey "Gene"; gene "LOC140752575"; gene_biotype "protein_coding";
NW_027332231.1	Gnomon	transcript	13687418	13689311	.	-	.	gene_id "LOC140752575"; transcript_id "XM_073086913.1"; db_xref "GeneID:140752575"; db_xref "GenBank:XM_073086913.1"; gbkey "mRNA"; gene "LOC140752575"; model_evidence "Supporting evidence includes similarity to: 7 Proteins"; product "uncharacterized protein"; transcript_biotype "mRNA";
NW_027332231.1	Gnomon	exon	13688556	13689311	.	-	.	gene_id "LOC140752575"; transcript_id "XM_073086913.1"; db_xref "GeneID:140752575"; db_xref "GenBank:XM_073086913.1"; gene "LOC140752575"; model_evidence "Supporting evidence includes similarity to: 7 Proteins"; product "uncharacterized protein"; transcript_biotype "mRNA"; exon_number "1";
NW_027332231.1	Gnomon	exon	13688054	13688284	.	-	.	gene_id "LOC140752575"; transcript_id "XM_073086913.1"; db_xref "GeneID:140752575"; db_xref "GenBank:XM_073086913.1"; gene "LOC140752575"; model_evidence "Supporting evidence includes similarity to: 7 Proteins"; product "uncharacterized protein"; transcript_biotype "mRNA"; exon_number "2";
NW_027332231.1	Gnomon	exon	13687418	13687600	.	-	.	gene_id "LOC140752575"; transcript_id "XM_073086913.1"; db_xref "GeneID:140752575"; db_xref "GenBank:XM_073086913.1"; gene "LOC140752575"; model_evidence "Supporting evidence includes similarity to: 7 Proteins"; product "uncharacterized protein"; transcript_biotype "mRNA"; exon_number "3";
NW_027332231.1	Gnomon	CDS	13688556	13689311	.	-	0	gene_id "LOC140752575"; transcript_id "XM_073086913.1"; db_xref "GeneID:140752575"; db_xref "GenBank:XP_072943014.1"; gbkey "CDS"; gene "LOC140752575"; product "uncharacterized protein"; protein_id "XP_072943014.1"; exon_number "1";
NW_027332231.1	Gnomon	CDS	13688054	13688284	.	-	0	gene_id "LOC140752575"; transcript_id "XM_073086913.1"; db_xref "GeneID:140752575"; db_xref "GenBank:XP_072943014.1"; gbkey "CDS"; gene "LOC140752575"; product "uncharacterized protein"; protein_id "XP_072943014.1"; exon_number "2";
NW_027332231.1	Gnomon	CDS	13687421	13687600	.	-	0	gene_id "LOC140752575"; transcript_id "XM_073086913.1"; db_xref "GeneID:140752575"; db_xref "GenBank:XP_072943014.1"; gbkey "CDS"; gene "LOC140752575"; product "uncharacterized protein"; protein_id "XP_072943014.1"; exon_number "3";
NW_027332231.1	Gnomon	start_codon	13689309	13689311	.	-	0	gene_id "LOC140752575"; transcript_id "XM_073086913.1"; db_xref "GeneID:140752575"; db_xref "GenBank:XP_072943014.1"; gbkey "CDS"; gene "LOC140752575"; product "uncharacterized protein"; protein_id "XP_072943014.1"; exon_number "1";
NW_027332231.1	Gnomon	stop_codon	13687418	13687420	.	-	0	gene_id "LOC140752575"; transcript_id "XM_073086913.1"; db_xref "GeneID:140752575"; db_xref "GenBank:XP_072943014.1"; gbkey "CDS"; gene "LOC140752575"; product "uncharacterized protein"; protein_id "XP_072943014.1"; exon_number "3";
NW_027332231.1	Gnomon	gene	13690092	13692325	.	-	.	gene_id "LOC140752576"; transcript_id ""; db_xref "GeneID:140752576"; description "uncharacterized LOC140752576"; gbkey "Gene"; gene "LOC140752576"; gene_biotype "protein_coding";
NW_027332231.1	Gnomon	transcript	13690092	13692325	.	-	.	gene_id "LOC140752576"; transcript_id "XM_073086914.1"; db_xref "GeneID:140752576"; db_xref "GenBank:XM_073086914.1"; gbkey "mRNA"; gene "LOC140752576"; model_evidence "Supporting evidence includes similarity to: 21 Proteins"; product "uncharacterized protein"; transcript_biotype "mRNA";
NW_027332231.1	Gnomon	exon	13691570	13692325	.	-	.	gene_id "LOC140752576"; transcript_id "XM_073086914.1"; db_xref "GeneID:140752576"; db_xref "GenBank:XM_073086914.1"; gene "LOC140752576"; model_evidence "Supporting evidence includes similarity to: 21 Proteins"; product "uncharacterized protein"; transcript_biotype "mRNA"; exon_number "1";
NW_027332231.1	Gnomon	exon	13690782	13691012	.	-	.	gene_id "LOC140752576"; transcript_id "XM_073086914.1"; db_xref "GeneID:140752576"; db_xref "GenBank:XM_073086914.1"; gene "LOC140752576"; model_evidence "Supporting evidence includes similarity to: 21 Proteins"; product "uncharacterized protein"; transcript_biotype "mRNA"; exon_number "2";
NW_027332231.1	Gnomon	exon	13690092	13690274	.	-	.	gene_id "LOC140752576"; transcript_id "XM_073086914.1"; db_xref "GeneID:140752576"; db_xref "GenBank:XM_073086914.1"; gene "LOC140752576"; model_evidence "Supporting evidence includes similarity to: 21 Proteins"; product "uncharacterized protein"; transcript_biotype "mRNA"; exon_number "3";
NW_027332231.1	Gnomon	CDS	13691570	13692325	.	-	0	gene_id "LOC140752576"; transcript_id "XM_073086914.1"; db_xref "GeneID:140752576"; db_xref "GenBank:XP_072943015.1"; gbkey "CDS"; gene "LOC140752576"; product "uncharacterized protein"; protein_id "XP_072943015.1"; exon_number "1";
NW_027332231.1	Gnomon	CDS	13690782	13691012	.	-	0	gene_id "LOC140752576"; transcript_id "XM_073086914.1"; db_xref "GeneID:140752576"; db_xref "GenBank:XP_072943015.1"; gbkey "CDS"; gene "LOC140752576"; product "uncharacterized protein"; protein_id "XP_072943015.1"; exon_number "2";
NW_027332231.1	Gnomon	CDS	13690095	13690274	.	-	0	gene_id "LOC140752576"; transcript_id "XM_073086914.1"; db_xref "GeneID:140752576"; db_xref "GenBank:XP_072943015.1"; gbkey "CDS"; gene "LOC140752576"; product "uncharacterized protein"; protein_id "XP_072943015.1"; exon_number "3";
NW_027332231.1	Gnomon	start_codon	13692323	13692325	.	-	0	gene_id "LOC140752576"; transcript_id "XM_073086914.1"; db_xref "GeneID:140752576"; db_xref "GenBank:XP_072943015.1"; gbkey "CDS"; gene "LOC140752576"; product "uncharacterized protein"; protein_id "XP_072943015.1"; exon_number "1";
NW_027332231.1	Gnomon	stop_codon	13690092	13690094	.	-	0	gene_id "LOC140752576"; transcript_id "XM_073086914.1"; db_xref "GeneID:140752576"; db_xref "GenBank:XP_072943015.1"; gbkey "CDS"; gene "LOC140752576"; product "uncharacterized protein"; protein_id "XP_072943015.1"; exon_number "3";
NW_027332231.1	Gnomon	gene	13690838	13694539	.	-	.	gene_id "LOC140752457"; transcript_id ""; db_xref "GeneID:140752457"; description "uncharacterized LOC140752457"; gbkey "Gene"; gene "LOC140752457"; gene_biotype "protein_coding";
NW_027332231.1	Gnomon	transcript	13690838	13694539	.	-	.	gene_id "LOC140752457"; transcript_id "XM_073086762.1"; db_xref "GeneID:140752457"; db_xref "GenBank:XM_073086762.1"; gbkey "mRNA"; gene "LOC140752457"; product "uncharacterized protein"; transcript_biotype "mRNA";
NW_027332231.1	Gnomon	exon	13694446	13694539	.	-	.	gene_id "LOC140752457"; transcript_id "XM_073086762.1"; db_xref "GeneID:140752457"; db_xref "GenBank:XM_073086762.1"; gene "LOC140752457"; product "uncharacterized protein"; transcript_biotype "mRNA"; exon_number "1";
NW_027332231.1	Gnomon	exon	13692949	13693179	.	-	.	gene_id "LOC140752457"; transcript_id "XM_073086762.1"; db_xref "GeneID:140752457"; db_xref "GenBank:XM_073086762.1"; gene "LOC140752457"; product "uncharacterized protein"; transcript_biotype "mRNA"; exon_number "2";
NW_027332231.1	Gnomon	exon	13692434	13692642	.	-	.	gene_id "LOC140752457"; transcript_id "XM_073086762.1"; db_xref "GeneID:140752457"; db_xref "GenBank:XM_073086762.1"; gene "LOC140752457"; product "uncharacterized protein"; transcript_biotype "mRNA"; exon_number "3";
NW_027332231.1	Gnomon	exon	13690838	13691012	.	-	.	gene_id "LOC140752457"; transcript_id "XM_073086762.1"; db_xref "GeneID:140752457"; db_xref "GenBank:XM_073086762.1"; gene "LOC140752457"; product "uncharacterized protein"; transcript_biotype "mRNA"; exon_number "4";
NW_027332231.1	Gnomon	CDS	13694446	13694529	.	-	0	gene_id "LOC140752457"; transcript_id "XM_073086762.1"; db_xref "GeneID:140752457"; db_xref "GenBank:XP_072942863.1"; gbkey "CDS"; gene "LOC140752457"; product "uncharacterized protein"; protein_id "XP_072942863.1"; exon_number "1";
NW_027332231.1	Gnomon	CDS	13692949	13693179	.	-	0	gene_id "LOC140752457"; transcript_id "XM_073086762.1"; db_xref "GeneID:140752457"; db_xref "GenBank:XP_072942863.1"; gbkey "CDS"; gene "LOC140752457"; product "uncharacterized protein"; protein_id "XP_072942863.1"; exon_number "2";
NW_027332231.1	Gnomon	CDS	13692472	13692642	.	-	0	gene_id "LOC140752457"; transcript_id "XM_073086762.1"; db_xref "GeneID:140752457"; db_xref "GenBank:XP_072942863.1"; gbkey "CDS"; gene "LOC140752457"; product "uncharacterized protein"; protein_id "XP_072942863.1"; exon_number "3";
NW_027332231.1	Gnomon	start_codon	13694527	13694529	.	-	0	gene_id "LOC140752457"; transcript_id "XM_073086762.1"; db_xref "GeneID:140752457"; db_xref "GenBank:XP_072942863.1"; gbkey "CDS"; gene "LOC140752457"; product "uncharacterized protein"; protein_id "XP_072942863.1"; exon_number "1";
NW_027332231.1	Gnomon	stop_codon	13692469	13692471	.	-	0	gene_id "LOC140752457"; transcript_id "XM_073086762.1"; db_xref "GeneID:140752457"; db_xref "GenBank:XP_072942863.1"; gbkey "CDS"; gene "LOC140752457"; product "uncharacterized protein"; protein_id "XP_072942863.1"; exon_number "3";
NW_027332231.1	Gnomon	gene	13694636	13700007	.	-	.	gene_id "LOC140752184"; transcript_id ""; db_xref "GeneID:140752184"; description "uncharacterized LOC140752184"; gbkey "Gene"; gene "LOC140752184"; gene_biotype "lncRNA";
NW_027332231.1	Gnomon	transcript	13694636	13700007	.	-	.	gene_id "LOC140752184"; transcript_id "XR_012103416.1"; db_xref "GeneID:140752184"; db_xref "GenBank:XR_012103416.1"; experiment "COORDINATES: polyA evidence [ECO:0006239]"; gbkey "ncRNA"; gene "LOC140752184"; product "uncharacterized lncRNA"; transcript_biotype "lnc_RNA";
NW_027332231.1	Gnomon	exon	13698188	13700007	.	-	.	gene_id "LOC140752184"; transcript_id "XR_012103416.1"; db_xref "GeneID:140752184"; db_xref "GenBank:XR_012103416.1"; experiment "COORDINATES: polyA evidence [ECO:0006239]"; gene "LOC140752184"; product "uncharacterized lncRNA"; transcript_biotype "lnc_RNA"; exon_number "1";
NW_027332231.1	Gnomon	exon	13694636	13697146	.	-	.	gene_id "LOC140752184"; transcript_id "XR_012103416.1"; db_xref "GeneID:140752184"; db_xref "GenBank:XR_012103416.1"; experiment "COORDINATES: polyA evidence [ECO:0006239]"; gene "LOC140752184"; product "uncharacterized lncRNA"; transcript_biotype "lnc_RNA"; exon_number "2";
NW_027332231.1	Gnomon	gene	13701277	13703882	.	-	.	gene_id "LOC140752436"; transcript_id ""; db_xref "GeneID:140752436"; description "uncharacterized LOC140752436"; gbkey "Gene"; gene "LOC140752436"; gene_biotype "protein_coding";
NW_027332231.1	Gnomon	transcript	13701277	13703882	.	-	.	gene_id "LOC140752436"; transcript_id "XM_073086730.1"; db_xref "GeneID:140752436"; db_xref "GenBank:XM_073086730.1"; experiment "COORDINATES: polyA evidence [ECO:0006239]"; gbkey "mRNA"; gene "LOC140752436"; model_evidence "Supporting evidence includes similarity to: 6 Proteins"; product "uncharacterized protein"; transcript_biotype "mRNA";
NW_027332231.1	Gnomon	exon	13703029	13703882	.	-	.	gene_id "LOC140752436"; transcript_id "XM_073086730.1"; db_xref "GeneID:140752436"; db_xref "GenBank:XM_073086730.1"; experiment "COORDINATES: polyA evidence [ECO:0006239]"; gene "LOC140752436"; model_evidence "Supporting evidence includes similarity to: 6 Proteins"; product "uncharacterized protein"; transcript_biotype "mRNA"; exon_number "1";
NW_027332231.1	Gnomon	exon	13702165	13702395	.	-	.	gene_id "LOC140752436"; transcript_id "XM_073086730.1"; db_xref "GeneID:140752436"; db_xref "GenBank:XM_073086730.1"; experiment "COORDINATES: polyA evidence [ECO:0006239]"; gene "LOC140752436"; model_evidence "Supporting evidence includes similarity to: 6 Proteins"; product "uncharacterized protein"; transcript_biotype "mRNA"; exon_number "2";
NW_027332231.1	Gnomon	exon	13701277	13701819	.	-	.	gene_id "LOC140752436"; transcript_id "XM_073086730.1"; db_xref "GeneID:140752436"; db_xref "GenBank:XM_073086730.1"; experiment "COORDINATES: polyA evidence [ECO:0006239]"; gene "LOC140752436"; model_evidence "Supporting evidence includes similarity to: 6 Proteins"; product "uncharacterized protein"; transcript_biotype "mRNA"; exon_number "3";
NW_027332231.1	Gnomon	CDS	13703029	13703805	.	-	0	gene_id "LOC140752436"; transcript_id "XM_073086730.1"; db_xref "GeneID:140752436"; db_xref "GenBank:XP_072942831.1"; gbkey "CDS"; gene "LOC140752436"; product "uncharacterized protein"; protein_id "XP_072942831.1"; exon_number "1";
NW_027332231.1	Gnomon	CDS	13702165	13702395	.	-	0	gene_id "LOC140752436"; transcript_id "XM_073086730.1"; db_xref "GeneID:140752436"; db_xref "GenBank:XP_072942831.1"; gbkey "CDS"; gene "LOC140752436"; product "uncharacterized protein"; protein_id "XP_072942831.1"; exon_number "2";
NW_027332231.1	Gnomon	CDS	13701640	13701819	.	-	0	gene_id "LOC140752436"; transcript_id "XM_073086730.1"; db_xref "GeneID:140752436"; db_xref "GenBank:XP_072942831.1"; gbkey "CDS"; gene "LOC140752436"; product "uncharacterized protein"; protein_id "XP_072942831.1"; exon_number "3";
NW_027332231.1	Gnomon	start_codon	13703803	13703805	.	-	0	gene_id "LOC140752436"; transcript_id "XM_073086730.1"; db_xref "GeneID:140752436"; db_xref "GenBank:XP_072942831.1"; gbkey "CDS"; gene "LOC140752436"; product "uncharacterized protein"; protein_id "XP_072942831.1"; exon_number "1";
NW_027332231.1	Gnomon	stop_codon	13701637	13701639	.	-	0	gene_id "LOC140752436"; transcript_id "XM_073086730.1"; db_xref "GeneID:140752436"; db_xref "GenBank:XP_072942831.1"; gbkey "CDS"; gene "LOC140752436"; product "uncharacterized protein"; protein_id "XP_072942831.1"; exon_number "3";
NW_027332231.1	Gnomon	gene	13705247	13710958	.	-	.	gene_id "LOC140752300"; transcript_id ""; db_xref "GeneID:140752300"; description "uncharacterized LOC140752300"; gbkey "Gene"; gene "LOC140752300"; gene_biotype "protein_coding";
NW_027332231.1	Gnomon	transcript	13705247	13710958	.	-	.	gene_id "LOC140752300"; transcript_id "XM_073086535.1"; db_xref "GeneID:140752300"; db_xref "GenBank:XM_073086535.1"; experiment "COORDINATES: polyA evidence [ECO:0006239]"; gbkey "mRNA"; gene "LOC140752300"; model_evidence "Supporting evidence includes similarity to: 1 Protein"; product "uncharacterized protein"; transcript_biotype "mRNA";
NW_027332231.1	Gnomon	exon	13710286	13710958	.	-	.	gene_id "LOC140752300"; transcript_id "XM_073086535.1"; db_xref "GeneID:140752300"; db_xref "GenBank:XM_073086535.1"; experiment "COORDINATES: polyA evidence [ECO:0006239]"; gene "LOC140752300"; model_evidence "Supporting evidence includes similarity to: 1 Protein"; product "uncharacterized protein"; transcript_biotype "mRNA"; exon_number "1";
NW_027332231.1	Gnomon	exon	13708743	13709506	.	-	.	gene_id "LOC140752300"; transcript_id "XM_073086535.1"; db_xref "GeneID:140752300"; db_xref "GenBank:XM_073086535.1"; experiment "COORDINATES: polyA evidence [ECO:0006239]"; gene "LOC140752300"; model_evidence "Supporting evidence includes similarity to: 1 Protein"; product "uncharacterized protein"; transcript_biotype "mRNA"; exon_number "2";
NW_027332231.1	Gnomon	exon	13706277	13706507	.	-	.	gene_id "LOC140752300"; transcript_id "XM_073086535.1"; db_xref "GeneID:140752300"; db_xref "GenBank:XM_073086535.1"; experiment "COORDINATES: polyA evidence [ECO:0006239]"; gene "LOC140752300"; model_evidence "Supporting evidence includes similarity to: 1 Protein"; product "uncharacterized protein"; transcript_biotype "mRNA"; exon_number "3";
NW_027332231.1	Gnomon	exon	13705247	13705823	.	-	.	gene_id "LOC140752300"; transcript_id "XM_073086535.1"; db_xref "GeneID:140752300"; db_xref "GenBank:XM_073086535.1"; experiment "COORDINATES: polyA evidence [ECO:0006239]"; gene "LOC140752300"; model_evidence "Supporting evidence includes similarity to: 1 Protein"; product "uncharacterized protein"; transcript_biotype "mRNA"; exon_number "4";
NW_027332231.1	Gnomon	CDS	13708743	13709498	.	-	0	gene_id "LOC140752300"; transcript_id "XM_073086535.1"; db_xref "GeneID:140752300"; db_xref "GenBank:XP_072942636.1"; gbkey "CDS"; gene "LOC140752300"; product "uncharacterized protein"; protein_id "XP_072942636.1"; exon_number "2";
NW_027332231.1	Gnomon	CDS	13706277	13706507	.	-	0	gene_id "LOC140752300"; transcript_id "XM_073086535.1"; db_xref "GeneID:140752300"; db_xref "GenBank:XP_072942636.1"; gbkey "CDS"; gene "LOC140752300"; product "uncharacterized protein"; protein_id "XP_072942636.1"; exon_number "3";
NW_027332231.1	Gnomon	CDS	13705644	13705823	.	-	0	gene_id "LOC140752300"; transcript_id "XM_073086535.1"; db_xref "GeneID:140752300"; db_xref "GenBank:XP_072942636.1"; gbkey "CDS"; gene "LOC140752300"; product "uncharacterized protein"; protein_id "XP_072942636.1"; exon_number "4";
NW_027332231.1	Gnomon	start_codon	13709496	13709498	.	-	0	gene_id "LOC140752300"; transcript_id "XM_073086535.1"; db_xref "GeneID:140752300"; db_xref "GenBank:XP_072942636.1"; gbkey "CDS"; gene "LOC140752300"; product "uncharacterized protein"; protein_id "XP_072942636.1"; exon_number "2";
NW_027332231.1	Gnomon	stop_codon	13705641	13705643	.	-	0	gene_id "LOC140752300"; transcript_id "XM_073086535.1"; db_xref "GeneID:140752300"; db_xref "GenBank:XP_072942636.1"; gbkey "CDS"; gene "LOC140752300"; product "uncharacterized protein"; protein_id "XP_072942636.1"; exon_number "4";
NW_027332231.1	Gnomon	gene	13718977	13747311	.	-	.	gene_id "Eps-15"; transcript_id ""; db_xref "GeneID:140752124"; description "Epidermal growth factor receptor pathway substrate 15"; gbkey "Gene"; gene "Eps-15"; gene_biotype "protein_coding";
NW_027332231.1	Gnomon	transcript	13718977	13747311	.	-	.	gene_id "Eps-15"; transcript_id "XM_073086302.1"; db_xref "GeneID:140752124"; db_xref "GenBank:XM_073086302.1"; exception "unclassified transcription discrepancy"; gbkey "mRNA"; gene "Eps-15"; model_evidence "Supporting evidence includes similarity to: 8 Proteins"; note "The sequence of the model RefSeq transcript was modified relative to this genomic sequence to represent the inferred CDS: deleted 1 base in 1 codon"; product "Epidermal growth factor receptor pathway substrate 15"; transcript_biotype "mRNA";
NW_027332231.1	Gnomon	exon	13747242	13747311	.	-	.	gene_id "Eps-15"; transcript_id "XM_073086302.1"; db_xref "GeneID:140752124"; db_xref "GenBank:XM_073086302.1"; exception "unclassified transcription discrepancy"; gene "Eps-15"; model_evidence "Supporting evidence includes similarity to: 8 Proteins"; note "The sequence of the model RefSeq transcript was modified relative to this genomic sequence to represent the inferred CDS: deleted 1 base in 1 codon"; product "Epidermal growth factor receptor pathway substrate 15"; transcript_biotype "mRNA"; exon_number "1";
NW_027332231.1	Gnomon	exon	13746759	13746803	.	-	.	gene_id "Eps-15"; transcript_id "XM_073086302.1"; db_xref "GeneID:140752124"; db_xref "GenBank:XM_073086302.1"; exception "unclassified transcription discrepancy"; gene "Eps-15"; model_evidence "Supporting evidence includes similarity to: 8 Proteins"; note "The sequence of the model RefSeq transcript was modified relative to this genomic sequence to represent the inferred CDS: deleted 1 base in 1 codon"; product "Epidermal growth factor receptor pathway substrate 15"; transcript_biotype "mRNA"; exon_number "2";
NW_027332231.1	Gnomon	exon	13745489	13745623	.	-	.	gene_id "Eps-15"; transcript_id "XM_073086302.1"; db_xref "GeneID:140752124"; db_xref "GenBank:XM_073086302.1"; exception "unclassified transcription discrepancy"; gene "Eps-15"; model_evidence "Supporting evidence includes similarity to: 8 Proteins"; note "The sequence of the model RefSeq transcript was modified relative to this genomic sequence to represent the inferred CDS: deleted 1 base in 1 codon"; product "Epidermal growth factor receptor pathway substrate 15"; transcript_biotype "mRNA"; exon_number "3";
NW_027332231.1	Gnomon	exon	13738941	13739039	.	-	.	gene_id "Eps-15"; transcript_id "XM_073086302.1"; db_xref "GeneID:140752124"; db_xref "GenBank:XM_073086302.1"; exception "unclassified transcription discrepancy"; gene "Eps-15"; model_evidence "Supporting evidence includes similarity to: 8 Proteins"; note "The sequence of the model RefSeq transcript was modified relative to this genomic sequence to represent the inferred CDS: deleted 1 base in 1 codon"; product "Epidermal growth factor receptor pathway substrate 15"; transcript_biotype "mRNA"; exon_number "4";
NW_027332231.1	Gnomon	exon	13737851	13737997	.	-	.	gene_id "Eps-15"; transcript_id "XM_073086302.1"; db_xref "GeneID:140752124"; db_xref "GenBank:XM_073086302.1"; exception "unclassified transcription discrepancy"; gene "Eps-15"; model_evidence "Supporting evidence includes similarity to: 8 Proteins"; note "The sequence of the model RefSeq transcript was modified relative to this genomic sequence to represent the inferred CDS: deleted 1 base in 1 codon"; product "Epidermal growth factor receptor pathway substrate 15"; transcript_biotype "mRNA"; exon_number "5";
NW_027332231.1	Gnomon	exon	13737383	13737493	.	-	.	gene_id "Eps-15"; transcript_id "XM_073086302.1"; db_xref "GeneID:140752124"; db_xref "GenBank:XM_073086302.1"; exception "unclassified transcription discrepancy"; gene "Eps-15"; model_evidence "Supporting evidence includes similarity to: 8 Proteins"; note "The sequence of the model RefSeq transcript was modified relative to this genomic sequence to represent the inferred CDS: deleted 1 base in 1 codon"; product "Epidermal growth factor receptor pathway substrate 15"; transcript_biotype "mRNA"; exon_number "6";
NW_027332231.1	Gnomon	exon	13736693	13736932	.	-	.	gene_id "Eps-15"; transcript_id "XM_073086302.1"; db_xref "GeneID:140752124"; db_xref "GenBank:XM_073086302.1"; exception "unclassified transcription discrepancy"; gene "Eps-15"; model_evidence "Supporting evidence includes similarity to: 8 Proteins"; note "The sequence of the model RefSeq transcript was modified relative to this genomic sequence to represent the inferred CDS: deleted 1 base in 1 codon"; product "Epidermal growth factor receptor pathway substrate 15"; transcript_biotype "mRNA"; exon_number "7";
NW_027332231.1	Gnomon	exon	13735889	13736082	.	-	.	gene_id "Eps-15"; transcript_id "XM_073086302.1"; db_xref "GeneID:140752124"; db_xref "GenBank:XM_073086302.1"; exception "unclassified transcription discrepancy"; gene "Eps-15"; model_evidence "Supporting evidence includes similarity to: 8 Proteins"; note "The sequence of the model RefSeq transcript was modified relative to this genomic sequence to represent the inferred CDS: deleted 1 base in 1 codon"; product "Epidermal growth factor receptor pathway substrate 15"; transcript_biotype "mRNA"; exon_number "8";
NW_027332231.1	Gnomon	exon	13735318	13735510	.	-	.	gene_id "Eps-15"; transcript_id "XM_073086302.1"; db_xref "GeneID:140752124"; db_xref "GenBank:XM_073086302.1"; exception "unclassified transcription discrepancy"; gene "Eps-15"; model_evidence "Supporting evidence includes similarity to: 8 Proteins"; note "The sequence of the model RefSeq transcript was modified relative to this genomic sequence to represent the inferred CDS: deleted 1 base in 1 codon"; product "Epidermal growth factor receptor pathway substrate 15"; transcript_biotype "mRNA"; exon_number "9";
NW_027332231.1	Gnomon	exon	13729399	13729560	.	-	.	gene_id "Eps-15"; transcript_id "XM_073086302.1"; db_xref "GeneID:140752124"; db_xref "GenBank:XM_073086302.1"; exception "unclassified transcription discrepancy"; gene "Eps-15"; model_evidence "Supporting evidence includes similarity to: 8 Proteins"; note "The sequence of the model RefSeq transcript was modified relative to this genomic sequence to represent the inferred CDS: deleted 1 base in 1 codon"; product "Epidermal growth factor receptor pathway substrate 15"; transcript_biotype "mRNA"; exon_number "10";
NW_027332231.1	Gnomon	exon	13728839	13728928	.	-	.	gene_id "Eps-15"; transcript_id "XM_073086302.1"; db_xref "GeneID:140752124"; db_xref "GenBank:XM_073086302.1"; exception "unclassified transcription discrepancy"; gene "Eps-15"; model_evidence "Supporting evidence includes similarity to: 8 Proteins"; note "The sequence of the model RefSeq transcript was modified relative to this genomic sequence to represent the inferred CDS: deleted 1 base in 1 codon"; product "Epidermal growth factor receptor pathway substrate 15"; transcript_biotype "mRNA"; exon_number "11";
NW_027332231.1	Gnomon	exon	13728273	13728470	.	-	.	gene_id "Eps-15"; transcript_id "XM_073086302.1"; db_xref "GeneID:140752124"; db_xref "GenBank:XM_073086302.1"; exception "unclassified transcription discrepancy"; gene "Eps-15"; model_evidence "Supporting evidence includes similarity to: 8 Proteins"; note "The sequence of the model RefSeq transcript was modified relative to this genomic sequence to represent the inferred CDS: deleted 1 base in 1 codon"; product "Epidermal growth factor receptor pathway substrate 15"; transcript_biotype "mRNA"; exon_number "12";
NW_027332231.1	Gnomon	exon	13727595	13727765	.	-	.	gene_id "Eps-15"; transcript_id "XM_073086302.1"; db_xref "GeneID:140752124"; db_xref "GenBank:XM_073086302.1"; exception "unclassified transcription discrepancy"; gene "Eps-15"; model_evidence "Supporting evidence includes similarity to: 8 Proteins"; note "The sequence of the model RefSeq transcript was modified relative to this genomic sequence to represent the inferred CDS: deleted 1 base in 1 codon"; product "Epidermal growth factor receptor pathway substrate 15"; transcript_biotype "mRNA"; exon_number "13";
NW_027332231.1	Gnomon	exon	13726607	13726768	.	-	.	gene_id "Eps-15"; transcript_id "XM_073086302.1"; db_xref "GeneID:140752124"; db_xref "GenBank:XM_073086302.1"; exception "unclassified transcription discrepancy"; gene "Eps-15"; model_evidence "Supporting evidence includes similarity to: 8 Proteins"; note "The sequence of the model RefSeq transcript was modified relative to this genomic sequence to represent the inferred CDS: deleted 1 base in 1 codon"; product "Epidermal growth factor receptor pathway substrate 15"; transcript_biotype "mRNA"; exon_number "14";
NW_027332231.1	Gnomon	exon	13725430	13725522	.	-	.	gene_id "Eps-15"; transcript_id "XM_073086302.1"; db_xref "GeneID:140752124"; db_xref "GenBank:XM_073086302.1"; exception "unclassified transcription discrepancy"; gene "Eps-15"; model_evidence "Supporting evidence includes similarity to: 8 Proteins"; note "The sequence of the model RefSeq transcript was modified relative to this genomic sequence to represent the inferred CDS: deleted 1 base in 1 codon"; product "Epidermal growth factor receptor pathway substrate 15"; transcript_biotype "mRNA"; exon_number "15";
NW_027332231.1	Gnomon	exon	13724386	13724500	.	-	.	gene_id "Eps-15"; transcript_id "XM_073086302.1"; db_xref "GeneID:140752124"; db_xref "GenBank:XM_073086302.1"; exception "unclassified transcription discrepancy"; gene "Eps-15"; model_evidence "Supporting evidence includes similarity to: 8 Proteins"; note "The sequence of the model RefSeq transcript was modified relative to this genomic sequence to represent the inferred CDS: deleted 1 base in 1 codon"; product "Epidermal growth factor receptor pathway substrate 15"; transcript_biotype "mRNA"; exon_number "16";
NW_027332231.1	Gnomon	exon	13720972	13721003	.	-	.	gene_id "Eps-15"; transcript_id "XM_073086302.1"; db_xref "GeneID:140752124"; db_xref "GenBank:XM_073086302.1"; exception "unclassified transcription discrepancy"; gene "Eps-15"; model_evidence "Supporting evidence includes similarity to: 8 Proteins"; note "The sequence of the model RefSeq transcript was modified relative to this genomic sequence to represent the inferred CDS: deleted 1 base in 1 codon"; product "Epidermal growth factor receptor pathway substrate 15"; transcript_biotype "mRNA"; exon_number "17";
NW_027332231.1	Gnomon	exon	13718977	13720970	.	-	.	gene_id "Eps-15"; transcript_id "XM_073086302.1"; db_xref "GeneID:140752124"; db_xref "GenBank:XM_073086302.1"; exception "unclassified transcription discrepancy"; gene "Eps-15"; model_evidence "Supporting evidence includes similarity to: 8 Proteins"; note "The sequence of the model RefSeq transcript was modified relative to this genomic sequence to represent the inferred CDS: deleted 1 base in 1 codon"; product "Epidermal growth factor receptor pathway substrate 15"; transcript_biotype "mRNA"; exon_number "18";
NW_027332231.1	Gnomon	CDS	13747242	13747268	.	-	0	gene_id "Eps-15"; transcript_id "XM_073086302.1"; db_xref "GeneID:140752124"; db_xref "GenBank:XP_072942403.1"; exception "unclassified translation discrepancy"; gbkey "CDS"; gene "Eps-15"; note "The sequence of the model RefSeq protein was modified relative to this genomic sequence to represent the inferred CDS: deleted 1 base in 1 codon"; product "LOW QUALITY PROTEIN: uncharacterized protein Eps-15"; protein_id "XP_072942403.1"; exon_number "1";
NW_027332231.1	Gnomon	CDS	13746759	13746803	.	-	0	gene_id "Eps-15"; transcript_id "XM_073086302.1"; db_xref "GeneID:140752124"; db_xref "GenBank:XP_072942403.1"; exception "unclassified translation discrepancy"; gbkey "CDS"; gene "Eps-15"; note "The sequence of the model RefSeq protein was modified relative to this genomic sequence to represent the inferred CDS: deleted 1 base in 1 codon"; product "LOW QUALITY PROTEIN: uncharacterized protein Eps-15"; protein_id "XP_072942403.1"; exon_number "2";
NW_027332231.1	Gnomon	CDS	13745489	13745623	.	-	0	gene_id "Eps-15"; transcript_id "XM_073086302.1"; db_xref "GeneID:140752124"; db_xref "GenBank:XP_072942403.1"; exception "unclassified translation discrepancy"; gbkey "CDS"; gene "Eps-15"; note "The sequence of the model RefSeq protein was modified relative to this genomic sequence to represent the inferred CDS: deleted 1 base in 1 codon"; product "LOW QUALITY PROTEIN: uncharacterized protein Eps-15"; protein_id "XP_072942403.1"; exon_number "3";
NW_027332231.1	Gnomon	CDS	13738941	13739039	.	-	0	gene_id "Eps-15"; transcript_id "XM_073086302.1"; db_xref "GeneID:140752124"; db_xref "GenBank:XP_072942403.1"; exception "unclassified translation discrepancy"; gbkey "CDS"; gene "Eps-15"; note "The sequence of the model RefSeq protein was modified relative to this genomic sequence to represent the inferred CDS: deleted 1 base in 1 codon"; product "LOW QUALITY PROTEIN: uncharacterized protein Eps-15"; protein_id "XP_072942403.1"; exon_number "4";
NW_027332231.1	Gnomon	CDS	13737851	13737997	.	-	0	gene_id "Eps-15"; transcript_id "XM_073086302.1"; db_xref "GeneID:140752124"; db_xref "GenBank:XP_072942403.1"; exception "unclassified translation discrepancy"; gbkey "CDS"; gene "Eps-15"; note "The sequence of the model RefSeq protein was modified relative to this genomic sequence to represent the inferred CDS: deleted 1 base in 1 codon"; product "LOW QUALITY PROTEIN: uncharacterized protein Eps-15"; protein_id "XP_072942403.1"; exon_number "5";
NW_027332231.1	Gnomon	CDS	13737383	13737493	.	-	0	gene_id "Eps-15"; transcript_id "XM_073086302.1"; db_xref "GeneID:140752124"; db_xref "GenBank:XP_072942403.1"; exception "unclassified translation discrepancy"; gbkey "CDS"; gene "Eps-15"; note "The sequence of the model RefSeq protein was modified relative to this genomic sequence to represent the inferred CDS: deleted 1 base in 1 codon"; product "LOW QUALITY PROTEIN: uncharacterized protein Eps-15"; protein_id "XP_072942403.1"; exon_number "6";
NW_027332231.1	Gnomon	CDS	13736693	13736932	.	-	0	gene_id "Eps-15"; transcript_id "XM_073086302.1"; db_xref "GeneID:140752124"; db_xref "GenBank:XP_072942403.1"; exception "unclassified translation discrepancy"; gbkey "CDS"; gene "Eps-15"; note "The sequence of the model RefSeq protein was modified relative to this genomic sequence to represent the inferred CDS: deleted 1 base in 1 codon"; product "LOW QUALITY PROTEIN: uncharacterized protein Eps-15"; protein_id "XP_072942403.1"; exon_number "7";
NW_027332231.1	Gnomon	CDS	13735889	13736082	.	-	0	gene_id "Eps-15"; transcript_id "XM_073086302.1"; db_xref "GeneID:140752124"; db_xref "GenBank:XP_072942403.1"; exception "unclassified translation discrepancy"; gbkey "CDS"; gene "Eps-15"; note "The sequence of the model RefSeq protein was modified relative to this genomic sequence to represent the inferred CDS: deleted 1 base in 1 codon"; product "LOW QUALITY PROTEIN: uncharacterized protein Eps-15"; protein_id "XP_072942403.1"; exon_number "8";
NW_027332231.1	Gnomon	CDS	13735318	13735510	.	-	1	gene_id "Eps-15"; transcript_id "XM_073086302.1"; db_xref "GeneID:140752124"; db_xref "GenBank:XP_072942403.1"; exception "unclassified translation discrepancy"; gbkey "CDS"; gene "Eps-15"; note "The sequence of the model RefSeq protein was modified relative to this genomic sequence to represent the inferred CDS: deleted 1 base in 1 codon"; product "LOW QUALITY PROTEIN: uncharacterized protein Eps-15"; protein_id "XP_072942403.1"; exon_number "9";
NW_027332231.1	Gnomon	CDS	13729399	13729560	.	-	0	gene_id "Eps-15"; transcript_id "XM_073086302.1"; db_xref "GeneID:140752124"; db_xref "GenBank:XP_072942403.1"; exception "unclassified translation discrepancy"; gbkey "CDS"; gene "Eps-15"; note "The sequence of the model RefSeq protein was modified relative to this genomic sequence to represent the inferred CDS: deleted 1 base in 1 codon"; product "LOW QUALITY PROTEIN: uncharacterized protein Eps-15"; protein_id "XP_072942403.1"; exon_number "10";
NW_027332231.1	Gnomon	CDS	13728839	13728928	.	-	0	gene_id "Eps-15"; transcript_id "XM_073086302.1"; db_xref "GeneID:140752124"; db_xref "GenBank:XP_072942403.1"; exception "unclassified translation discrepancy"; gbkey "CDS"; gene "Eps-15"; note "The sequence of the model RefSeq protein was modified relative to this genomic sequence to represent the inferred CDS: deleted 1 base in 1 codon"; product "LOW QUALITY PROTEIN: uncharacterized protein Eps-15"; protein_id "XP_072942403.1"; exon_number "11";
NW_027332231.1	Gnomon	CDS	13728273	13728470	.	-	0	gene_id "Eps-15"; transcript_id "XM_073086302.1"; db_xref "GeneID:140752124"; db_xref "GenBank:XP_072942403.1"; exception "unclassified translation discrepancy"; gbkey "CDS"; gene "Eps-15"; note "The sequence of the model RefSeq protein was modified relative to this genomic sequence to represent the inferred CDS: deleted 1 base in 1 codon"; product "LOW QUALITY PROTEIN: uncharacterized protein Eps-15"; protein_id "XP_072942403.1"; exon_number "12";
NW_027332231.1	Gnomon	CDS	13727595	13727765	.	-	0	gene_id "Eps-15"; transcript_id "XM_073086302.1"; db_xref "GeneID:140752124"; db_xref "GenBank:XP_072942403.1"; exception "unclassified translation discrepancy"; gbkey "CDS"; gene "Eps-15"; note "The sequence of the model RefSeq protein was modified relative to this genomic sequence to represent the inferred CDS: deleted 1 base in 1 codon"; product "LOW QUALITY PROTEIN: uncharacterized protein Eps-15"; protein_id "XP_072942403.1"; exon_number "13";
NW_027332231.1	Gnomon	CDS	13726607	13726768	.	-	0	gene_id "Eps-15"; transcript_id "XM_073086302.1"; db_xref "GeneID:140752124"; db_xref "GenBank:XP_072942403.1"; exception "unclassified translation discrepancy"; gbkey "CDS"; gene "Eps-15"; note "The sequence of the model RefSeq protein was modified relative to this genomic sequence to represent the inferred CDS: deleted 1 base in 1 codon"; product "LOW QUALITY PROTEIN: uncharacterized protein Eps-15"; protein_id "XP_072942403.1"; exon_number "14";
NW_027332231.1	Gnomon	CDS	13725430	13725522	.	-	0	gene_id "Eps-15"; transcript_id "XM_073086302.1"; db_xref "GeneID:140752124"; db_xref "GenBank:XP_072942403.1"; exception "unclassified translation discrepancy"; gbkey "CDS"; gene "Eps-15"; note "The sequence of the model RefSeq protein was modified relative to this genomic sequence to represent the inferred CDS: deleted 1 base in 1 codon"; product "LOW QUALITY PROTEIN: uncharacterized protein Eps-15"; protein_id "XP_072942403.1"; exon_number "15";
NW_027332231.1	Gnomon	CDS	13724386	13724500	.	-	0	gene_id "Eps-15"; transcript_id "XM_073086302.1"; db_xref "GeneID:140752124"; db_xref "GenBank:XP_072942403.1"; exception "unclassified translation discrepancy"; gbkey "CDS"; gene "Eps-15"; note "The sequence of the model RefSeq protein was modified relative to this genomic sequence to represent the inferred CDS: deleted 1 base in 1 codon"; product "LOW QUALITY PROTEIN: uncharacterized protein Eps-15"; protein_id "XP_072942403.1"; exon_number "16";
NW_027332231.1	Gnomon	CDS	13720972	13721003	.	-	2	gene_id "Eps-15"; transcript_id "XM_073086302.1"; db_xref "GeneID:140752124"; db_xref "GenBank:XP_072942403.1"; exception "unclassified translation discrepancy"; gbkey "CDS"; gene "Eps-15"; note "The sequence of the model RefSeq protein was modified relative to this genomic sequence to represent the inferred CDS: deleted 1 base in 1 codon"; product "LOW QUALITY PROTEIN: uncharacterized protein Eps-15"; protein_id "XP_072942403.1"; exon_number "17";
NW_027332231.1	Gnomon	CDS	13720032	13720970	.	-	0	gene_id "Eps-15"; transcript_id "XM_073086302.1"; db_xref "GeneID:140752124"; db_xref "GenBank:XP_072942403.1"; exception "unclassified translation discrepancy"; gbkey "CDS"; gene "Eps-15"; note "The sequence of the model RefSeq protein was modified relative to this genomic sequence to represent the inferred CDS: deleted 1 base in 1 codon"; product "LOW QUALITY PROTEIN: uncharacterized protein Eps-15"; protein_id "XP_072942403.1"; exon_number "18";
NW_027332231.1	Gnomon	start_codon	13747266	13747268	.	-	0	gene_id "Eps-15"; transcript_id "XM_073086302.1"; db_xref "GeneID:140752124"; db_xref "GenBank:XP_072942403.1"; exception "unclassified translation discrepancy"; gbkey "CDS"; gene "Eps-15"; note "The sequence of the model RefSeq protein was modified relative to this genomic sequence to represent the inferred CDS: deleted 1 base in 1 codon"; product "LOW QUALITY PROTEIN: uncharacterized protein Eps-15"; protein_id "XP_072942403.1"; exon_number "1";
NW_027332231.1	Gnomon	stop_codon	13720029	13720031	.	-	0	gene_id "Eps-15"; transcript_id "XM_073086302.1"; db_xref "GeneID:140752124"; db_xref "GenBank:XP_072942403.1"; exception "unclassified translation discrepancy"; gbkey "CDS"; gene "Eps-15"; note "The sequence of the model RefSeq protein was modified relative to this genomic sequence to represent the inferred CDS: deleted 1 base in 1 codon"; product "LOW QUALITY PROTEIN: uncharacterized protein Eps-15"; protein_id "XP_072942403.1"; exon_number "18";
NW_027332231.1	Gnomon	gene	13730498	13734413	.	+	.	gene_id "LOC140752523"; transcript_id ""; db_xref "GeneID:140752523"; description "Ig-like V-type domain-containing protein FAM187A"; gbkey "Gene"; gene "LOC140752523"; gene_biotype "protein_coding";
NW_027332231.1	Gnomon	transcript	13730498	13734413	.	+	.	gene_id "LOC140752523"; transcript_id "XM_073086860.1"; db_xref "GeneID:140752523"; db_xref "GenBank:XM_073086860.1"; experiment "COORDINATES: polyA evidence [ECO:0006239]"; gbkey "mRNA"; gene "LOC140752523"; model_evidence "Supporting evidence includes similarity to: 2 Proteins"; product "Ig-like V-type domain-containing protein FAM187A"; transcript_biotype "mRNA";
NW_027332231.1	Gnomon	exon	13730498	13730647	.	+	.	gene_id "LOC140752523"; transcript_id "XM_073086860.1"; db_xref "GeneID:140752523"; db_xref "GenBank:XM_073086860.1"; experiment "COORDINATES: polyA evidence [ECO:0006239]"; gene "LOC140752523"; model_evidence "Supporting evidence includes similarity to: 2 Proteins"; product "Ig-like V-type domain-containing protein FAM187A"; transcript_biotype "mRNA"; exon_number "1";
NW_027332231.1	Gnomon	exon	13730875	13731051	.	+	.	gene_id "LOC140752523"; transcript_id "XM_073086860.1"; db_xref "GeneID:140752523"; db_xref "GenBank:XM_073086860.1"; experiment "COORDINATES: polyA evidence [ECO:0006239]"; gene "LOC140752523"; model_evidence "Supporting evidence includes similarity to: 2 Proteins"; product "Ig-like V-type domain-containing protein FAM187A"; transcript_biotype "mRNA"; exon_number "2";
NW_027332231.1	Gnomon	exon	13731186	13731335	.	+	.	gene_id "LOC140752523"; transcript_id "XM_073086860.1"; db_xref "GeneID:140752523"; db_xref "GenBank:XM_073086860.1"; experiment "COORDINATES: polyA evidence [ECO:0006239]"; gene "LOC140752523"; model_evidence "Supporting evidence includes similarity to: 2 Proteins"; product "Ig-like V-type domain-containing protein FAM187A"; transcript_biotype "mRNA"; exon_number "3";
NW_027332231.1	Gnomon	exon	13731888	13731984	.	+	.	gene_id "LOC140752523"; transcript_id "XM_073086860.1"; db_xref "GeneID:140752523"; db_xref "GenBank:XM_073086860.1"; experiment "COORDINATES: polyA evidence [ECO:0006239]"; gene "LOC140752523"; model_evidence "Supporting evidence includes similarity to: 2 Proteins"; product "Ig-like V-type domain-containing protein FAM187A"; transcript_biotype "mRNA"; exon_number "4";
NW_027332231.1	Gnomon	exon	13732776	13732912	.	+	.	gene_id "LOC140752523"; transcript_id "XM_073086860.1"; db_xref "GeneID:140752523"; db_xref "GenBank:XM_073086860.1"; experiment "COORDINATES: polyA evidence [ECO:0006239]"; gene "LOC140752523"; model_evidence "Supporting evidence includes similarity to: 2 Proteins"; product "Ig-like V-type domain-containing protein FAM187A"; transcript_biotype "mRNA"; exon_number "5";
NW_027332231.1	Gnomon	exon	13733129	13733304	.	+	.	gene_id "LOC140752523"; transcript_id "XM_073086860.1"; db_xref "GeneID:140752523"; db_xref "GenBank:XM_073086860.1"; experiment "COORDINATES: polyA evidence [ECO:0006239]"; gene "LOC140752523"; model_evidence "Supporting evidence includes similarity to: 2 Proteins"; product "Ig-like V-type domain-containing protein FAM187A"; transcript_biotype "mRNA"; exon_number "6";
NW_027332231.1	Gnomon	exon	13733653	13733808	.	+	.	gene_id "LOC140752523"; transcript_id "XM_073086860.1"; db_xref "GeneID:140752523"; db_xref "GenBank:XM_073086860.1"; experiment "COORDINATES: polyA evidence [ECO:0006239]"; gene "LOC140752523"; model_evidence "Supporting evidence includes similarity to: 2 Proteins"; product "Ig-like V-type domain-containing protein FAM187A"; transcript_biotype "mRNA"; exon_number "7";
NW_027332231.1	Gnomon	exon	13734211	13734413	.	+	.	gene_id "LOC140752523"; transcript_id "XM_073086860.1"; db_xref "GeneID:140752523"; db_xref "GenBank:XM_073086860.1"; experiment "COORDINATES: polyA evidence [ECO:0006239]"; gene "LOC140752523"; model_evidence "Supporting evidence includes similarity to: 2 Proteins"; product "Ig-like V-type domain-containing protein FAM187A"; transcript_biotype "mRNA"; exon_number "8";
NW_027332231.1	Gnomon	CDS	13730618	13730647	.	+	0	gene_id "LOC140752523"; transcript_id "XM_073086860.1"; db_xref "GeneID:140752523"; db_xref "GenBank:XP_072942961.1"; gbkey "CDS"; gene "LOC140752523"; product "Ig-like V-type domain-containing protein FAM187A"; protein_id "XP_072942961.1"; exon_number "1";
NW_027332231.1	Gnomon	CDS	13730875	13731051	.	+	0	gene_id "LOC140752523"; transcript_id "XM_073086860.1"; db_xref "GeneID:140752523"; db_xref "GenBank:XP_072942961.1"; gbkey "CDS"; gene "LOC140752523"; product "Ig-like V-type domain-containing protein FAM187A"; protein_id "XP_072942961.1"; exon_number "2";
NW_027332231.1	Gnomon	CDS	13731186	13731335	.	+	0	gene_id "LOC140752523"; transcript_id "XM_073086860.1"; db_xref "GeneID:140752523"; db_xref "GenBank:XP_072942961.1"; gbkey "CDS"; gene "LOC140752523"; product "Ig-like V-type domain-containing protein FAM187A"; protein_id "XP_072942961.1"; exon_number "3";
NW_027332231.1	Gnomon	CDS	13731888	13731984	.	+	0	gene_id "LOC140752523"; transcript_id "XM_073086860.1"; db_xref "GeneID:140752523"; db_xref "GenBank:XP_072942961.1"; gbkey "CDS"; gene "LOC140752523"; product "Ig-like V-type domain-containing protein FAM187A"; protein_id "XP_072942961.1"; exon_number "4";
NW_027332231.1	Gnomon	CDS	13732776	13732912	.	+	2	gene_id "LOC140752523"; transcript_id "XM_073086860.1"; db_xref "GeneID:140752523"; db_xref "GenBank:XP_072942961.1"; gbkey "CDS"; gene "LOC140752523"; product "Ig-like V-type domain-containing protein FAM187A"; protein_id "XP_072942961.1"; exon_number "5";
NW_027332231.1	Gnomon	CDS	13733129	13733304	.	+	0	gene_id "LOC140752523"; transcript_id "XM_073086860.1"; db_xref "GeneID:140752523"; db_xref "GenBank:XP_072942961.1"; gbkey "CDS"; gene "LOC140752523"; product "Ig-like V-type domain-containing protein FAM187A"; protein_id "XP_072942961.1"; exon_number "6";
NW_027332231.1	Gnomon	CDS	13733653	13733808	.	+	1	gene_id "LOC140752523"; transcript_id "XM_073086860.1"; db_xref "GeneID:140752523"; db_xref "GenBank:XP_072942961.1"; gbkey "CDS"; gene "LOC140752523"; product "Ig-like V-type domain-containing protein FAM187A"; protein_id "XP_072942961.1"; exon_number "7";
NW_027332231.1	Gnomon	CDS	13734211	13734373	.	+	1	gene_id "LOC140752523"; transcript_id "XM_073086860.1"; db_xref "GeneID:140752523"; db_xref "GenBank:XP_072942961.1"; gbkey "CDS"; gene "LOC140752523"; product "Ig-like V-type domain-containing protein FAM187A"; protein_id "XP_072942961.1"; exon_number "8";
NW_027332231.1	Gnomon	start_codon	13730618	13730620	.	+	0	gene_id "LOC140752523"; transcript_id "XM_073086860.1"; db_xref "GeneID:140752523"; db_xref "GenBank:XP_072942961.1"; gbkey "CDS"; gene "LOC140752523"; product "Ig-like V-type domain-containing protein FAM187A"; protein_id "XP_072942961.1"; exon_number "1";
NW_027332231.1	Gnomon	stop_codon	13734374	13734376	.	+	0	gene_id "LOC140752523"; transcript_id "XM_073086860.1"; db_xref "GeneID:140752523"; db_xref "GenBank:XP_072942961.1"; gbkey "CDS"; gene "LOC140752523"; product "Ig-like V-type domain-containing protein FAM187A"; protein_id "XP_072942961.1"; exon_number "8";
NW_027332231.1	Gnomon	gene	13747583	13748916	.	-	.	gene_id "LOC140752406"; transcript_id ""; db_xref "GeneID:140752406"; description "glutathione S-transferase 1-like"; gbkey "Gene"; gene "LOC140752406"; gene_biotype "protein_coding";
NW_027332231.1	Gnomon	transcript	13747583	13748916	.	-	.	gene_id "LOC140752406"; transcript_id "XM_073086691.1"; db_xref "GeneID:140752406"; db_xref "GenBank:XM_073086691.1"; experiment "COORDINATES: polyA evidence [ECO:0006239]"; gbkey "mRNA"; gene "LOC140752406"; model_evidence "Supporting evidence includes similarity to: 18 Proteins"; product "glutathione S-transferase 1-like, transcript variant X2"; transcript_biotype "mRNA";
NW_027332231.1	Gnomon	exon	13748731	13748916	.	-	.	gene_id "LOC140752406"; transcript_id "XM_073086691.1"; db_xref "GeneID:140752406"; db_xref "GenBank:XM_073086691.1"; experiment "COORDINATES: polyA evidence [ECO:0006239]"; gene "LOC140752406"; model_evidence "Supporting evidence includes similarity to: 18 Proteins"; product "glutathione S-transferase 1-like, transcript variant X2"; transcript_biotype "mRNA"; exon_number "1";
NW_027332231.1	Gnomon	exon	13748485	13748641	.	-	.	gene_id "LOC140752406"; transcript_id "XM_073086691.1"; db_xref "GeneID:140752406"; db_xref "GenBank:XM_073086691.1"; experiment "COORDINATES: polyA evidence [ECO:0006239]"; gene "LOC140752406"; model_evidence "Supporting evidence includes similarity to: 18 Proteins"; product "glutathione S-transferase 1-like, transcript variant X2"; transcript_biotype "mRNA"; exon_number "2";
NW_027332231.1	Gnomon	exon	13748291	13748335	.	-	.	gene_id "LOC140752406"; transcript_id "XM_073086691.1"; db_xref "GeneID:140752406"; db_xref "GenBank:XM_073086691.1"; experiment "COORDINATES: polyA evidence [ECO:0006239]"; gene "LOC140752406"; model_evidence "Supporting evidence includes similarity to: 18 Proteins"; product "glutathione S-transferase 1-like, transcript variant X2"; transcript_biotype "mRNA"; exon_number "3";
NW_027332231.1	Gnomon	exon	13747928	13748044	.	-	.	gene_id "LOC140752406"; transcript_id "XM_073086691.1"; db_xref "GeneID:140752406"; db_xref "GenBank:XM_073086691.1"; experiment "COORDINATES: polyA evidence [ECO:0006239]"; gene "LOC140752406"; model_evidence "Supporting evidence includes similarity to: 18 Proteins"; product "glutathione S-transferase 1-like, transcript variant X2"; transcript_biotype "mRNA"; exon_number "4";
NW_027332231.1	Gnomon	exon	13747583	13747852	.	-	.	gene_id "LOC140752406"; transcript_id "XM_073086691.1"; db_xref "GeneID:140752406"; db_xref "GenBank:XM_073086691.1"; experiment "COORDINATES: polyA evidence [ECO:0006239]"; gene "LOC140752406"; model_evidence "Supporting evidence includes similarity to: 18 Proteins"; product "glutathione S-transferase 1-like, transcript variant X2"; transcript_biotype "mRNA"; exon_number "5";
NW_027332231.1	Gnomon	CDS	13748731	13748789	.	-	0	gene_id "LOC140752406"; transcript_id "XM_073086691.1"; db_xref "GeneID:140752406"; db_xref "GenBank:XP_072942792.1"; gbkey "CDS"; gene "LOC140752406"; product "glutathione S-transferase E14-like isoform X2"; protein_id "XP_072942792.1"; exon_number "1";
NW_027332231.1	Gnomon	CDS	13748485	13748641	.	-	1	gene_id "LOC140752406"; transcript_id "XM_073086691.1"; db_xref "GeneID:140752406"; db_xref "GenBank:XP_072942792.1"; gbkey "CDS"; gene "LOC140752406"; product "glutathione S-transferase E14-like isoform X2"; protein_id "XP_072942792.1"; exon_number "2";
NW_027332231.1	Gnomon	CDS	13748291	13748335	.	-	0	gene_id "LOC140752406"; transcript_id "XM_073086691.1"; db_xref "GeneID:140752406"; db_xref "GenBank:XP_072942792.1"; gbkey "CDS"; gene "LOC140752406"; product "glutathione S-transferase E14-like isoform X2"; protein_id "XP_072942792.1"; exon_number "3";
NW_027332231.1	Gnomon	CDS	13747928	13748044	.	-	0	gene_id "LOC140752406"; transcript_id "XM_073086691.1"; db_xref "GeneID:140752406"; db_xref "GenBank:XP_072942792.1"; gbkey "CDS"; gene "LOC140752406"; product "glutathione S-transferase E14-like isoform X2"; protein_id "XP_072942792.1"; exon_number "4";
NW_027332231.1	Gnomon	CDS	13747664	13747852	.	-	0	gene_id "LOC140752406"; transcript_id "XM_073086691.1"; db_xref "GeneID:140752406"; db_xref "GenBank:XP_072942792.1"; gbkey "CDS"; gene "LOC140752406"; product "glutathione S-transferase E14-like isoform X2"; protein_id "XP_072942792.1"; exon_number "5";
NW_027332231.1	Gnomon	start_codon	13748787	13748789	.	-	0	gene_id "LOC140752406"; transcript_id "XM_073086691.1"; db_xref "GeneID:140752406"; db_xref "GenBank:XP_072942792.1"; gbkey "CDS"; gene "LOC140752406"; product "glutathione S-transferase E14-like isoform X2"; protein_id "XP_072942792.1"; exon_number "1";
NW_027332231.1	Gnomon	stop_codon	13747661	13747663	.	-	0	gene_id "LOC140752406"; transcript_id "XM_073086691.1"; db_xref "GeneID:140752406"; db_xref "GenBank:XP_072942792.1"; gbkey "CDS"; gene "LOC140752406"; product "glutathione S-transferase E14-like isoform X2"; protein_id "XP_072942792.1"; exon_number "5";
NW_027332231.1	Gnomon	transcript	13747583	13748916	.	-	.	gene_id "LOC140752406"; transcript_id "XM_073086690.1"; db_xref "GeneID:140752406"; db_xref "GenBank:XM_073086690.1"; experiment "COORDINATES: polyA evidence [ECO:0006239]"; gbkey "mRNA"; gene "LOC140752406"; model_evidence "Supporting evidence includes similarity to: 33 Proteins"; product "glutathione S-transferase 1-like, transcript variant X1"; transcript_biotype "mRNA";
NW_027332231.1	Gnomon	exon	13748731	13748916	.	-	.	gene_id "LOC140752406"; transcript_id "XM_073086690.1"; db_xref "GeneID:140752406"; db_xref "GenBank:XM_073086690.1"; experiment "COORDINATES: polyA evidence [ECO:0006239]"; gene "LOC140752406"; model_evidence "Supporting evidence includes similarity to: 33 Proteins"; product "glutathione S-transferase 1-like, transcript variant X1"; transcript_biotype "mRNA"; exon_number "1";
NW_027332231.1	Gnomon	exon	13748485	13748641	.	-	.	gene_id "LOC140752406"; transcript_id "XM_073086690.1"; db_xref "GeneID:140752406"; db_xref "GenBank:XM_073086690.1"; experiment "COORDINATES: polyA evidence [ECO:0006239]"; gene "LOC140752406"; model_evidence "Supporting evidence includes similarity to: 33 Proteins"; product "glutathione S-transferase 1-like, transcript variant X1"; transcript_biotype "mRNA"; exon_number "2";
NW_027332231.1	Gnomon	exon	13748138	13748335	.	-	.	gene_id "LOC140752406"; transcript_id "XM_073086690.1"; db_xref "GeneID:140752406"; db_xref "GenBank:XM_073086690.1"; experiment "COORDINATES: polyA evidence [ECO:0006239]"; gene "LOC140752406"; model_evidence "Supporting evidence includes similarity to: 33 Proteins"; product "glutathione S-transferase 1-like, transcript variant X1"; transcript_biotype "mRNA"; exon_number "3";
NW_027332231.1	Gnomon	exon	13747928	13748044	.	-	.	gene_id "LOC140752406"; transcript_id "XM_073086690.1"; db_xref "GeneID:140752406"; db_xref "GenBank:XM_073086690.1"; experiment "COORDINATES: polyA evidence [ECO:0006239]"; gene "LOC140752406"; model_evidence "Supporting evidence includes similarity to: 33 Proteins"; product "glutathione S-transferase 1-like, transcript variant X1"; transcript_biotype "mRNA"; exon_number "4";
NW_027332231.1	Gnomon	exon	13747583	13747852	.	-	.	gene_id "LOC140752406"; transcript_id "XM_073086690.1"; db_xref "GeneID:140752406"; db_xref "GenBank:XM_073086690.1"; experiment "COORDINATES: polyA evidence [ECO:0006239]"; gene "LOC140752406"; model_evidence "Supporting evidence includes similarity to: 33 Proteins"; product "glutathione S-transferase 1-like, transcript variant X1"; transcript_biotype "mRNA"; exon_number "5";
NW_027332231.1	Gnomon	CDS	13748731	13748789	.	-	0	gene_id "LOC140752406"; transcript_id "XM_073086690.1"; db_xref "GeneID:140752406"; db_xref "GenBank:XP_072942791.1"; gbkey "CDS"; gene "LOC140752406"; product "glutathione S-transferase 1-like isoform X1"; protein_id "XP_072942791.1"; exon_number "1";
NW_027332231.1	Gnomon	CDS	13748485	13748641	.	-	1	gene_id "LOC140752406"; transcript_id "XM_073086690.1"; db_xref "GeneID:140752406"; db_xref "GenBank:XP_072942791.1"; gbkey "CDS"; gene "LOC140752406"; product "glutathione S-transferase 1-like isoform X1"; protein_id "XP_072942791.1"; exon_number "2";
NW_027332231.1	Gnomon	CDS	13748138	13748335	.	-	0	gene_id "LOC140752406"; transcript_id "XM_073086690.1"; db_xref "GeneID:140752406"; db_xref "GenBank:XP_072942791.1"; gbkey "CDS"; gene "LOC140752406"; product "glutathione S-transferase 1-like isoform X1"; protein_id "XP_072942791.1"; exon_number "3";
NW_027332231.1	Gnomon	CDS	13747928	13748044	.	-	0	gene_id "LOC140752406"; transcript_id "XM_073086690.1"; db_xref "GeneID:140752406"; db_xref "GenBank:XP_072942791.1"; gbkey "CDS"; gene "LOC140752406"; product "glutathione S-transferase 1-like isoform X1"; protein_id "XP_072942791.1"; exon_number "4";
NW_027332231.1	Gnomon	CDS	13747664	13747852	.	-	0	gene_id "LOC140752406"; transcript_id "XM_073086690.1"; db_xref "GeneID:140752406"; db_xref "GenBank:XP_072942791.1"; gbkey "CDS"; gene "LOC140752406"; product "glutathione S-transferase 1-like isoform X1"; protein_id "XP_072942791.1"; exon_number "5";
NW_027332231.1	Gnomon	start_codon	13748787	13748789	.	-	0	gene_id "LOC140752406"; transcript_id "XM_073086690.1"; db_xref "GeneID:140752406"; db_xref "GenBank:XP_072942791.1"; gbkey "CDS"; gene "LOC140752406"; product "glutathione S-transferase 1-like isoform X1"; protein_id "XP_072942791.1"; exon_number "1";
NW_027332231.1	Gnomon	stop_codon	13747661	13747663	.	-	0	gene_id "LOC140752406"; transcript_id "XM_073086690.1"; db_xref "GeneID:140752406"; db_xref "GenBank:XP_072942791.1"; gbkey "CDS"; gene "LOC140752406"; product "glutathione S-transferase 1-like isoform X1"; protein_id "XP_072942791.1"; exon_number "5";
NW_027332231.1	Gnomon	gene	13749007	13751644	.	+	.	gene_id "LOC140752405"; transcript_id ""; db_xref "GeneID:140752405"; description "glutathione S-transferase 1-like"; gbkey "Gene"; gene "LOC140752405"; gene_biotype "protein_coding";
NW_027332231.1	Gnomon	transcript	13749007	13751644	.	+	.	gene_id "LOC140752405"; transcript_id "XM_073086689.1"; db_xref "GeneID:140752405"; db_xref "GenBank:XM_073086689.1"; experiment "COORDINATES: polyA evidence [ECO:0006239]"; gbkey "mRNA"; gene "LOC140752405"; model_evidence "Supporting evidence includes similarity to: 7 Proteins"; product "glutathione S-transferase 1-like, transcript variant X2"; transcript_biotype "mRNA";
NW_027332231.1	Gnomon	exon	13749007	13749146	.	+	.	gene_id "LOC140752405"; transcript_id "XM_073086689.1"; db_xref "GeneID:140752405"; db_xref "GenBank:XM_073086689.1"; experiment "COORDINATES: polyA evidence [ECO:0006239]"; gene "LOC140752405"; model_evidence "Supporting evidence includes similarity to: 7 Proteins"; product "glutathione S-transferase 1-like, transcript variant X2"; transcript_biotype "mRNA"; exon_number "1";
NW_027332231.1	Gnomon	exon	13749488	13749626	.	+	.	gene_id "LOC140752405"; transcript_id "XM_073086689.1"; db_xref "GeneID:140752405"; db_xref "GenBank:XM_073086689.1"; experiment "COORDINATES: polyA evidence [ECO:0006239]"; gene "LOC140752405"; model_evidence "Supporting evidence includes similarity to: 7 Proteins"; product "glutathione S-transferase 1-like, transcript variant X2"; transcript_biotype "mRNA"; exon_number "2";
NW_027332231.1	Gnomon	exon	13749840	13749898	.	+	.	gene_id "LOC140752405"; transcript_id "XM_073086689.1"; db_xref "GeneID:140752405"; db_xref "GenBank:XM_073086689.1"; experiment "COORDINATES: polyA evidence [ECO:0006239]"; gene "LOC140752405"; model_evidence "Supporting evidence includes similarity to: 7 Proteins"; product "glutathione S-transferase 1-like, transcript variant X2"; transcript_biotype "mRNA"; exon_number "3";
NW_027332231.1	Gnomon	exon	13750131	13750272	.	+	.	gene_id "LOC140752405"; transcript_id "XM_073086689.1"; db_xref "GeneID:140752405"; db_xref "GenBank:XM_073086689.1"; experiment "COORDINATES: polyA evidence [ECO:0006239]"; gene "LOC140752405"; model_evidence "Supporting evidence includes similarity to: 7 Proteins"; product "glutathione S-transferase 1-like, transcript variant X2"; transcript_biotype "mRNA"; exon_number "4";
NW_027332231.1	Gnomon	exon	13750498	13750691	.	+	.	gene_id "LOC140752405"; transcript_id "XM_073086689.1"; db_xref "GeneID:140752405"; db_xref "GenBank:XM_073086689.1"; experiment "COORDINATES: polyA evidence [ECO:0006239]"; gene "LOC140752405"; model_evidence "Supporting evidence includes similarity to: 7 Proteins"; product "glutathione S-transferase 1-like, transcript variant X2"; transcript_biotype "mRNA"; exon_number "5";
NW_027332231.1	Gnomon	exon	13750803	13750900	.	+	.	gene_id "LOC140752405"; transcript_id "XM_073086689.1"; db_xref "GeneID:140752405"; db_xref "GenBank:XM_073086689.1"; experiment "COORDINATES: polyA evidence [ECO:0006239]"; gene "LOC140752405"; model_evidence "Supporting evidence includes similarity to: 7 Proteins"; product "glutathione S-transferase 1-like, transcript variant X2"; transcript_biotype "mRNA"; exon_number "6";
NW_027332231.1	Gnomon	exon	13750991	13751644	.	+	.	gene_id "LOC140752405"; transcript_id "XM_073086689.1"; db_xref "GeneID:140752405"; db_xref "GenBank:XM_073086689.1"; experiment "COORDINATES: polyA evidence [ECO:0006239]"; gene "LOC140752405"; model_evidence "Supporting evidence includes similarity to: 7 Proteins"; product "glutathione S-transferase 1-like, transcript variant X2"; transcript_biotype "mRNA"; exon_number "7";
NW_027332231.1	Gnomon	CDS	13749537	13749626	.	+	0	gene_id "LOC140752405"; transcript_id "XM_073086689.1"; db_xref "GeneID:140752405"; db_xref "GenBank:XP_072942790.1"; gbkey "CDS"; gene "LOC140752405"; product "glutathione S-transferase 1-like isoform X2"; protein_id "XP_072942790.1"; exon_number "2";
NW_027332231.1	Gnomon	CDS	13749840	13749898	.	+	0	gene_id "LOC140752405"; transcript_id "XM_073086689.1"; db_xref "GeneID:140752405"; db_xref "GenBank:XP_072942790.1"; gbkey "CDS"; gene "LOC140752405"; product "glutathione S-transferase 1-like isoform X2"; protein_id "XP_072942790.1"; exon_number "3";
NW_027332231.1	Gnomon	CDS	13750131	13750272	.	+	1	gene_id "LOC140752405"; transcript_id "XM_073086689.1"; db_xref "GeneID:140752405"; db_xref "GenBank:XP_072942790.1"; gbkey "CDS"; gene "LOC140752405"; product "glutathione S-transferase 1-like isoform X2"; protein_id "XP_072942790.1"; exon_number "4";
NW_027332231.1	Gnomon	CDS	13750498	13750691	.	+	0	gene_id "LOC140752405"; transcript_id "XM_073086689.1"; db_xref "GeneID:140752405"; db_xref "GenBank:XP_072942790.1"; gbkey "CDS"; gene "LOC140752405"; product "glutathione S-transferase 1-like isoform X2"; protein_id "XP_072942790.1"; exon_number "5";
NW_027332231.1	Gnomon	CDS	13750803	13750900	.	+	1	gene_id "LOC140752405"; transcript_id "XM_073086689.1"; db_xref "GeneID:140752405"; db_xref "GenBank:XP_072942790.1"; gbkey "CDS"; gene "LOC140752405"; product "glutathione S-transferase 1-like isoform X2"; protein_id "XP_072942790.1"; exon_number "6";
NW_027332231.1	Gnomon	CDS	13750991	13751088	.	+	2	gene_id "LOC140752405"; transcript_id "XM_073086689.1"; db_xref "GeneID:140752405"; db_xref "GenBank:XP_072942790.1"; gbkey "CDS"; gene "LOC140752405"; product "glutathione S-transferase 1-like isoform X2"; protein_id "XP_072942790.1"; exon_number "7";
NW_027332231.1	Gnomon	start_codon	13749537	13749539	.	+	0	gene_id "LOC140752405"; transcript_id "XM_073086689.1"; db_xref "GeneID:140752405"; db_xref "GenBank:XP_072942790.1"; gbkey "CDS"; gene "LOC140752405"; product "glutathione S-transferase 1-like isoform X2"; protein_id "XP_072942790.1"; exon_number "2";
NW_027332231.1	Gnomon	stop_codon	13751089	13751091	.	+	0	gene_id "LOC140752405"; transcript_id "XM_073086689.1"; db_xref "GeneID:140752405"; db_xref "GenBank:XP_072942790.1"; gbkey "CDS"; gene "LOC140752405"; product "glutathione S-transferase 1-like isoform X2"; protein_id "XP_072942790.1"; exon_number "7";
NW_027332231.1	Gnomon	transcript	13749207	13751644	.	+	.	gene_id "LOC140752405"; transcript_id "XM_073086688.1"; db_xref "GeneID:140752405"; db_xref "GenBank:XM_073086688.1"; experiment "COORDINATES: polyA evidence [ECO:0006239]"; gbkey "mRNA"; gene "LOC140752405"; model_evidence "Supporting evidence includes similarity to: 12 Proteins"; product "glutathione S-transferase 1-like, transcript variant X1"; transcript_biotype "mRNA";
NW_027332231.1	Gnomon	exon	13749207	13749416	.	+	.	gene_id "LOC140752405"; transcript_id "XM_073086688.1"; db_xref "GeneID:140752405"; db_xref "GenBank:XM_073086688.1"; experiment "COORDINATES: polyA evidence [ECO:0006239]"; gene "LOC140752405"; model_evidence "Supporting evidence includes similarity to: 12 Proteins"; product "glutathione S-transferase 1-like, transcript variant X1"; transcript_biotype "mRNA"; exon_number "1";
NW_027332231.1	Gnomon	exon	13749488	13749626	.	+	.	gene_id "LOC140752405"; transcript_id "XM_073086688.1"; db_xref "GeneID:140752405"; db_xref "GenBank:XM_073086688.1"; experiment "COORDINATES: polyA evidence [ECO:0006239]"; gene "LOC140752405"; model_evidence "Supporting evidence includes similarity to: 12 Proteins"; product "glutathione S-transferase 1-like, transcript variant X1"; transcript_biotype "mRNA"; exon_number "2";
NW_027332231.1	Gnomon	exon	13749840	13749898	.	+	.	gene_id "LOC140752405"; transcript_id "XM_073086688.1"; db_xref "GeneID:140752405"; db_xref "GenBank:XM_073086688.1"; experiment "COORDINATES: polyA evidence [ECO:0006239]"; gene "LOC140752405"; model_evidence "Supporting evidence includes similarity to: 12 Proteins"; product "glutathione S-transferase 1-like, transcript variant X1"; transcript_biotype "mRNA"; exon_number "3";
NW_027332231.1	Gnomon	exon	13750131	13750272	.	+	.	gene_id "LOC140752405"; transcript_id "XM_073086688.1"; db_xref "GeneID:140752405"; db_xref "GenBank:XM_073086688.1"; experiment "COORDINATES: polyA evidence [ECO:0006239]"; gene "LOC140752405"; model_evidence "Supporting evidence includes similarity to: 12 Proteins"; product "glutathione S-transferase 1-like, transcript variant X1"; transcript_biotype "mRNA"; exon_number "4";
NW_027332231.1	Gnomon	exon	13750498	13750691	.	+	.	gene_id "LOC140752405"; transcript_id "XM_073086688.1"; db_xref "GeneID:140752405"; db_xref "GenBank:XM_073086688.1"; experiment "COORDINATES: polyA evidence [ECO:0006239]"; gene "LOC140752405"; model_evidence "Supporting evidence includes similarity to: 12 Proteins"; product "glutathione S-transferase 1-like, transcript variant X1"; transcript_biotype "mRNA"; exon_number "5";
NW_027332231.1	Gnomon	exon	13750803	13750900	.	+	.	gene_id "LOC140752405"; transcript_id "XM_073086688.1"; db_xref "GeneID:140752405"; db_xref "GenBank:XM_073086688.1"; experiment "COORDINATES: polyA evidence [ECO:0006239]"; gene "LOC140752405"; model_evidence "Supporting evidence includes similarity to: 12 Proteins"; product "glutathione S-transferase 1-like, transcript variant X1"; transcript_biotype "mRNA"; exon_number "6";
NW_027332231.1	Gnomon	exon	13750991	13751644	.	+	.	gene_id "LOC140752405"; transcript_id "XM_073086688.1"; db_xref "GeneID:140752405"; db_xref "GenBank:XM_073086688.1"; experiment "COORDINATES: polyA evidence [ECO:0006239]"; gene "LOC140752405"; model_evidence "Supporting evidence includes similarity to: 12 Proteins"; product "glutathione S-transferase 1-like, transcript variant X1"; transcript_biotype "mRNA"; exon_number "7";
NW_027332231.1	Gnomon	CDS	13749373	13749416	.	+	0	gene_id "LOC140752405"; transcript_id "XM_073086688.1"; db_xref "GeneID:140752405"; db_xref "GenBank:XP_072942789.1"; gbkey "CDS"; gene "LOC140752405"; product "glutathione S-transferase 1-like isoform X1"; protein_id "XP_072942789.1"; exon_number "1";
NW_027332231.1	Gnomon	CDS	13749488	13749626	.	+	1	gene_id "LOC140752405"; transcript_id "XM_073086688.1"; db_xref "GeneID:140752405"; db_xref "GenBank:XP_072942789.1"; gbkey "CDS"; gene "LOC140752405"; product "glutathione S-transferase 1-like isoform X1"; protein_id "XP_072942789.1"; exon_number "2";
NW_027332231.1	Gnomon	CDS	13749840	13749898	.	+	0	gene_id "LOC140752405"; transcript_id "XM_073086688.1"; db_xref "GeneID:140752405"; db_xref "GenBank:XP_072942789.1"; gbkey "CDS"; gene "LOC140752405"; product "glutathione S-transferase 1-like isoform X1"; protein_id "XP_072942789.1"; exon_number "3";
NW_027332231.1	Gnomon	CDS	13750131	13750272	.	+	1	gene_id "LOC140752405"; transcript_id "XM_073086688.1"; db_xref "GeneID:140752405"; db_xref "GenBank:XP_072942789.1"; gbkey "CDS"; gene "LOC140752405"; product "glutathione S-transferase 1-like isoform X1"; protein_id "XP_072942789.1"; exon_number "4";
NW_027332231.1	Gnomon	CDS	13750498	13750691	.	+	0	gene_id "LOC140752405"; transcript_id "XM_073086688.1"; db_xref "GeneID:140752405"; db_xref "GenBank:XP_072942789.1"; gbkey "CDS"; gene "LOC140752405"; product "glutathione S-transferase 1-like isoform X1"; protein_id "XP_072942789.1"; exon_number "5";
NW_027332231.1	Gnomon	CDS	13750803	13750900	.	+	1	gene_id "LOC140752405"; transcript_id "XM_073086688.1"; db_xref "GeneID:140752405"; db_xref "GenBank:XP_072942789.1"; gbkey "CDS"; gene "LOC140752405"; product "glutathione S-transferase 1-like isoform X1"; protein_id "XP_072942789.1"; exon_number "6";
NW_027332231.1	Gnomon	CDS	13750991	13751088	.	+	2	gene_id "LOC140752405"; transcript_id "XM_073086688.1"; db_xref "GeneID:140752405"; db_xref "GenBank:XP_072942789.1"; gbkey "CDS"; gene "LOC140752405"; product "glutathione S-transferase 1-like isoform X1"; protein_id "XP_072942789.1"; exon_number "7";
NW_027332231.1	Gnomon	start_codon	13749373	13749375	.	+	0	gene_id "LOC140752405"; transcript_id "XM_073086688.1"; db_xref "GeneID:140752405"; db_xref "GenBank:XP_072942789.1"; gbkey "CDS"; gene "LOC140752405"; product "glutathione S-transferase 1-like isoform X1"; protein_id "XP_072942789.1"; exon_number "1";
NW_027332231.1	Gnomon	stop_codon	13751089	13751091	.	+	0	gene_id "LOC140752405"; transcript_id "XM_073086688.1"; db_xref "GeneID:140752405"; db_xref "GenBank:XP_072942789.1"; gbkey "CDS"; gene "LOC140752405"; product "glutathione S-transferase 1-like isoform X1"; protein_id "XP_072942789.1"; exon_number "7";
NW_027332231.1	Gnomon	gene	13752663	13758905	.	+	.	gene_id "LOC140752080"; transcript_id ""; db_xref "GeneID:140752080"; description "uncharacterized LOC140752080"; gbkey "Gene"; gene "LOC140752080"; gene_biotype "protein_coding";
NW_027332231.1	Gnomon	transcript	13752663	13758905	.	+	.	gene_id "LOC140752080"; transcript_id "XM_073086232.1"; db_xref "GeneID:140752080"; db_xref "GenBank:XM_073086232.1"; gbkey "mRNA"; gene "LOC140752080"; model_evidence "Supporting evidence includes similarity to: 6 Proteins"; product "uncharacterized protein"; transcript_biotype "mRNA";
NW_027332231.1	Gnomon	exon	13752663	13758905	.	+	.	gene_id "LOC140752080"; transcript_id "XM_073086232.1"; db_xref "GeneID:140752080"; db_xref "GenBank:XM_073086232.1"; gene "LOC140752080"; model_evidence "Supporting evidence includes similarity to: 6 Proteins"; product "uncharacterized protein"; transcript_biotype "mRNA"; exon_number "1";
NW_027332231.1	Gnomon	CDS	13753017	13754294	.	+	0	gene_id "LOC140752080"; transcript_id "XM_073086232.1"; db_xref "GeneID:140752080"; db_xref "GenBank:XP_072942333.1"; gbkey "CDS"; gene "LOC140752080"; product "uncharacterized protein"; protein_id "XP_072942333.1"; exon_number "1";
NW_027332231.1	Gnomon	start_codon	13753017	13753019	.	+	0	gene_id "LOC140752080"; transcript_id "XM_073086232.1"; db_xref "GeneID:140752080"; db_xref "GenBank:XP_072942333.1"; gbkey "CDS"; gene "LOC140752080"; product "uncharacterized protein"; protein_id "XP_072942333.1"; exon_number "1";
NW_027332231.1	Gnomon	stop_codon	13754295	13754297	.	+	0	gene_id "LOC140752080"; transcript_id "XM_073086232.1"; db_xref "GeneID:140752080"; db_xref "GenBank:XP_072942333.1"; gbkey "CDS"; gene "LOC140752080"; product "uncharacterized protein"; protein_id "XP_072942333.1"; exon_number "1";
NW_027332231.1	Gnomon	gene	13760461	13765656	.	-	.	gene_id "LOC140752616"; transcript_id ""; db_xref "GeneID:140752616"; description "dnaJ homolog subfamily C member 2"; gbkey "Gene"; gene "LOC140752616"; gene_biotype "protein_coding";
NW_027332231.1	Gnomon	transcript	13760461	13765656	.	-	.	gene_id "LOC140752616"; transcript_id "XM_073086981.1"; db_xref "GeneID:140752616"; db_xref "GenBank:XM_073086981.1"; experiment "COORDINATES: polyA evidence [ECO:0006239]"; gbkey "mRNA"; gene "LOC140752616"; model_evidence "Supporting evidence includes similarity to: 7 Proteins"; product "dnaJ homolog subfamily C member 2"; transcript_biotype "mRNA";
NW_027332231.1	Gnomon	exon	13764518	13765656	.	-	.	gene_id "LOC140752616"; transcript_id "XM_073086981.1"; db_xref "GeneID:140752616"; db_xref "GenBank:XM_073086981.1"; experiment "COORDINATES: polyA evidence [ECO:0006239]"; gene "LOC140752616"; model_evidence "Supporting evidence includes similarity to: 7 Proteins"; product "dnaJ homolog subfamily C member 2"; transcript_biotype "mRNA"; exon_number "1";
NW_027332231.1	Gnomon	exon	13760461	13762487	.	-	.	gene_id "LOC140752616"; transcript_id "XM_073086981.1"; db_xref "GeneID:140752616"; db_xref "GenBank:XM_073086981.1"; experiment "COORDINATES: polyA evidence [ECO:0006239]"; gene "LOC140752616"; model_evidence "Supporting evidence includes similarity to: 7 Proteins"; product "dnaJ homolog subfamily C member 2"; transcript_biotype "mRNA"; exon_number "2";
NW_027332231.1	Gnomon	CDS	13764518	13765387	.	-	0	gene_id "LOC140752616"; transcript_id "XM_073086981.1"; db_xref "GeneID:140752616"; db_xref "GenBank:XP_072943082.1"; gbkey "CDS"; gene "LOC140752616"; product "dnaJ homolog subfamily C member 2"; protein_id "XP_072943082.1"; exon_number "1";
NW_027332231.1	Gnomon	CDS	13761504	13762487	.	-	0	gene_id "LOC140752616"; transcript_id "XM_073086981.1"; db_xref "GeneID:140752616"; db_xref "GenBank:XP_072943082.1"; gbkey "CDS"; gene "LOC140752616"; product "dnaJ homolog subfamily C member 2"; protein_id "XP_072943082.1"; exon_number "2";
NW_027332231.1	Gnomon	start_codon	13765385	13765387	.	-	0	gene_id "LOC140752616"; transcript_id "XM_073086981.1"; db_xref "GeneID:140752616"; db_xref "GenBank:XP_072943082.1"; gbkey "CDS"; gene "LOC140752616"; product "dnaJ homolog subfamily C member 2"; protein_id "XP_072943082.1"; exon_number "1";
NW_027332231.1	Gnomon	stop_codon	13761501	13761503	.	-	0	gene_id "LOC140752616"; transcript_id "XM_073086981.1"; db_xref "GeneID:140752616"; db_xref "GenBank:XP_072943082.1"; gbkey "CDS"; gene "LOC140752616"; product "dnaJ homolog subfamily C member 2"; protein_id "XP_072943082.1"; exon_number "2";
NW_027332231.1	Gnomon	gene	13765746	13772254	.	+	.	gene_id "LOC140752617"; transcript_id ""; db_xref "GeneID:140752617"; description "pyroglutamyl-peptidase 1-like"; gbkey "Gene"; gene "LOC140752617"; gene_biotype "protein_coding";
NW_027332231.1	Gnomon	transcript	13765746	13772253	.	+	.	gene_id "LOC140752617"; transcript_id "XM_073086988.1"; db_xref "GeneID:140752617"; db_xref "GenBank:XM_073086988.1"; gbkey "mRNA"; gene "LOC140752617"; model_evidence "Supporting evidence includes similarity to: 1 Protein"; product "pyroglutamyl-peptidase 1-like, transcript variant X6"; transcript_biotype "mRNA";
NW_027332231.1	Gnomon	exon	13765746	13765768	.	+	.	gene_id "LOC140752617"; transcript_id "XM_073086988.1"; db_xref "GeneID:140752617"; db_xref "GenBank:XM_073086988.1"; gene "LOC140752617"; model_evidence "Supporting evidence includes similarity to: 1 Protein"; product "pyroglutamyl-peptidase 1-like, transcript variant X6"; transcript_biotype "mRNA"; exon_number "1";
NW_027332231.1	Gnomon	exon	13768870	13768929	.	+	.	gene_id "LOC140752617"; transcript_id "XM_073086988.1"; db_xref "GeneID:140752617"; db_xref "GenBank:XM_073086988.1"; gene "LOC140752617"; model_evidence "Supporting evidence includes similarity to: 1 Protein"; product "pyroglutamyl-peptidase 1-like, transcript variant X6"; transcript_biotype "mRNA"; exon_number "2";
NW_027332231.1	Gnomon	exon	13770005	13770161	.	+	.	gene_id "LOC140752617"; transcript_id "XM_073086988.1"; db_xref "GeneID:140752617"; db_xref "GenBank:XM_073086988.1"; gene "LOC140752617"; model_evidence "Supporting evidence includes similarity to: 1 Protein"; product "pyroglutamyl-peptidase 1-like, transcript variant X6"; transcript_biotype "mRNA"; exon_number "3";
NW_027332231.1	Gnomon	exon	13771348	13771583	.	+	.	gene_id "LOC140752617"; transcript_id "XM_073086988.1"; db_xref "GeneID:140752617"; db_xref "GenBank:XM_073086988.1"; gene "LOC140752617"; model_evidence "Supporting evidence includes similarity to: 1 Protein"; product "pyroglutamyl-peptidase 1-like, transcript variant X6"; transcript_biotype "mRNA"; exon_number "4";
NW_027332231.1	Gnomon	exon	13771783	13772253	.	+	.	gene_id "LOC140752617"; transcript_id "XM_073086988.1"; db_xref "GeneID:140752617"; db_xref "GenBank:XM_073086988.1"; gene "LOC140752617"; model_evidence "Supporting evidence includes similarity to: 1 Protein"; product "pyroglutamyl-peptidase 1-like, transcript variant X6"; transcript_biotype "mRNA"; exon_number "5";
NW_027332231.1	Gnomon	CDS	13768913	13768929	.	+	0	gene_id "LOC140752617"; transcript_id "XM_073086988.1"; db_xref "GeneID:140752617"; db_xref "GenBank:XP_072943089.1"; gbkey "CDS"; gene "LOC140752617"; product "pyroglutamyl-peptidase 1-like isoform X3"; protein_id "XP_072943089.1"; exon_number "2";
NW_027332231.1	Gnomon	CDS	13770005	13770161	.	+	1	gene_id "LOC140752617"; transcript_id "XM_073086988.1"; db_xref "GeneID:140752617"; db_xref "GenBank:XP_072943089.1"; gbkey "CDS"; gene "LOC140752617"; product "pyroglutamyl-peptidase 1-like isoform X3"; protein_id "XP_072943089.1"; exon_number "3";
NW_027332231.1	Gnomon	CDS	13771348	13771583	.	+	0	gene_id "LOC140752617"; transcript_id "XM_073086988.1"; db_xref "GeneID:140752617"; db_xref "GenBank:XP_072943089.1"; gbkey "CDS"; gene "LOC140752617"; product "pyroglutamyl-peptidase 1-like isoform X3"; protein_id "XP_072943089.1"; exon_number "4";
NW_027332231.1	Gnomon	CDS	13771783	13771948	.	+	1	gene_id "LOC140752617"; transcript_id "XM_073086988.1"; db_xref "GeneID:140752617"; db_xref "GenBank:XP_072943089.1"; gbkey "CDS"; gene "LOC140752617"; product "pyroglutamyl-peptidase 1-like isoform X3"; protein_id "XP_072943089.1"; exon_number "5";
NW_027332231.1	Gnomon	start_codon	13768913	13768915	.	+	0	gene_id "LOC140752617"; transcript_id "XM_073086988.1"; db_xref "GeneID:140752617"; db_xref "GenBank:XP_072943089.1"; gbkey "CDS"; gene "LOC140752617"; product "pyroglutamyl-peptidase 1-like isoform X3"; protein_id "XP_072943089.1"; exon_number "2";
NW_027332231.1	Gnomon	stop_codon	13771949	13771951	.	+	0	gene_id "LOC140752617"; transcript_id "XM_073086988.1"; db_xref "GeneID:140752617"; db_xref "GenBank:XP_072943089.1"; gbkey "CDS"; gene "LOC140752617"; product "pyroglutamyl-peptidase 1-like isoform X3"; protein_id "XP_072943089.1"; exon_number "5";
NW_027332231.1	Gnomon	transcript	13765752	13772254	.	+	.	gene_id "LOC140752617"; transcript_id "XM_073086987.1"; db_xref "GeneID:140752617"; db_xref "GenBank:XM_073086987.1"; gbkey "mRNA"; gene "LOC140752617"; model_evidence "Supporting evidence includes similarity to: 1 Protein"; product "pyroglutamyl-peptidase 1-like, transcript variant X5"; transcript_biotype "mRNA";
NW_027332231.1	Gnomon	exon	13765752	13765768	.	+	.	gene_id "LOC140752617"; transcript_id "XM_073086987.1"; db_xref "GeneID:140752617"; db_xref "GenBank:XM_073086987.1"; gene "LOC140752617"; model_evidence "Supporting evidence includes similarity to: 1 Protein"; product "pyroglutamyl-peptidase 1-like, transcript variant X5"; transcript_biotype "mRNA"; exon_number "1";
NW_027332231.1	Gnomon	exon	13768870	13768971	.	+	.	gene_id "LOC140752617"; transcript_id "XM_073086987.1"; db_xref "GeneID:140752617"; db_xref "GenBank:XM_073086987.1"; gene "LOC140752617"; model_evidence "Supporting evidence includes similarity to: 1 Protein"; product "pyroglutamyl-peptidase 1-like, transcript variant X5"; transcript_biotype "mRNA"; exon_number "2";
NW_027332231.1	Gnomon	exon	13770005	13770161	.	+	.	gene_id "LOC140752617"; transcript_id "XM_073086987.1"; db_xref "GeneID:140752617"; db_xref "GenBank:XM_073086987.1"; gene "LOC140752617"; model_evidence "Supporting evidence includes similarity to: 1 Protein"; product "pyroglutamyl-peptidase 1-like, transcript variant X5"; transcript_biotype "mRNA"; exon_number "3";
NW_027332231.1	Gnomon	exon	13771348	13771583	.	+	.	gene_id "LOC140752617"; transcript_id "XM_073086987.1"; db_xref "GeneID:140752617"; db_xref "GenBank:XM_073086987.1"; gene "LOC140752617"; model_evidence "Supporting evidence includes similarity to: 1 Protein"; product "pyroglutamyl-peptidase 1-like, transcript variant X5"; transcript_biotype "mRNA"; exon_number "4";
NW_027332231.1	Gnomon	exon	13771783	13772254	.	+	.	gene_id "LOC140752617"; transcript_id "XM_073086987.1"; db_xref "GeneID:140752617"; db_xref "GenBank:XM_073086987.1"; gene "LOC140752617"; model_evidence "Supporting evidence includes similarity to: 1 Protein"; product "pyroglutamyl-peptidase 1-like, transcript variant X5"; transcript_biotype "mRNA"; exon_number "5";
NW_027332231.1	Gnomon	CDS	13768913	13768971	.	+	0	gene_id "LOC140752617"; transcript_id "XM_073086987.1"; db_xref "GeneID:140752617"; db_xref "GenBank:XP_072943088.1"; gbkey "CDS"; gene "LOC140752617"; product "pyroglutamyl-peptidase 1-like isoform X2"; protein_id "XP_072943088.1"; exon_number "2";
NW_027332231.1	Gnomon	CDS	13770005	13770161	.	+	1	gene_id "LOC140752617"; transcript_id "XM_073086987.1"; db_xref "GeneID:140752617"; db_xref "GenBank:XP_072943088.1"; gbkey "CDS"; gene "LOC140752617"; product "pyroglutamyl-peptidase 1-like isoform X2"; protein_id "XP_072943088.1"; exon_number "3";
NW_027332231.1	Gnomon	CDS	13771348	13771583	.	+	0	gene_id "LOC140752617"; transcript_id "XM_073086987.1"; db_xref "GeneID:140752617"; db_xref "GenBank:XP_072943088.1"; gbkey "CDS"; gene "LOC140752617"; product "pyroglutamyl-peptidase 1-like isoform X2"; protein_id "XP_072943088.1"; exon_number "4";
NW_027332231.1	Gnomon	CDS	13771783	13771948	.	+	1	gene_id "LOC140752617"; transcript_id "XM_073086987.1"; db_xref "GeneID:140752617"; db_xref "GenBank:XP_072943088.1"; gbkey "CDS"; gene "LOC140752617"; product "pyroglutamyl-peptidase 1-like isoform X2"; protein_id "XP_072943088.1"; exon_number "5";
NW_027332231.1	Gnomon	start_codon	13768913	13768915	.	+	0	gene_id "LOC140752617"; transcript_id "XM_073086987.1"; db_xref "GeneID:140752617"; db_xref "GenBank:XP_072943088.1"; gbkey "CDS"; gene "LOC140752617"; product "pyroglutamyl-peptidase 1-like isoform X2"; protein_id "XP_072943088.1"; exon_number "2";
NW_027332231.1	Gnomon	stop_codon	13771949	13771951	.	+	0	gene_id "LOC140752617"; transcript_id "XM_073086987.1"; db_xref "GeneID:140752617"; db_xref "GenBank:XP_072943088.1"; gbkey "CDS"; gene "LOC140752617"; product "pyroglutamyl-peptidase 1-like isoform X2"; protein_id "XP_072943088.1"; exon_number "5";
NW_027332231.1	Gnomon	transcript	13765752	13772253	.	+	.	gene_id "LOC140752617"; transcript_id "XM_073086989.1"; db_xref "GeneID:140752617"; db_xref "GenBank:XM_073086989.1"; gbkey "mRNA"; gene "LOC140752617"; model_evidence "Supporting evidence includes similarity to: 1 Protein"; product "pyroglutamyl-peptidase 1-like, transcript variant X7"; transcript_biotype "mRNA";
NW_027332231.1	Gnomon	exon	13765752	13765768	.	+	.	gene_id "LOC140752617"; transcript_id "XM_073086989.1"; db_xref "GeneID:140752617"; db_xref "GenBank:XM_073086989.1"; gene "LOC140752617"; model_evidence "Supporting evidence includes similarity to: 1 Protein"; product "pyroglutamyl-peptidase 1-like, transcript variant X7"; transcript_biotype "mRNA"; exon_number "1";
NW_027332231.1	Gnomon	exon	13768870	13768920	.	+	.	gene_id "LOC140752617"; transcript_id "XM_073086989.1"; db_xref "GeneID:140752617"; db_xref "GenBank:XM_073086989.1"; gene "LOC140752617"; model_evidence "Supporting evidence includes similarity to: 1 Protein"; product "pyroglutamyl-peptidase 1-like, transcript variant X7"; transcript_biotype "mRNA"; exon_number "2";
NW_027332231.1	Gnomon	exon	13770005	13770161	.	+	.	gene_id "LOC140752617"; transcript_id "XM_073086989.1"; db_xref "GeneID:140752617"; db_xref "GenBank:XM_073086989.1"; gene "LOC140752617"; model_evidence "Supporting evidence includes similarity to: 1 Protein"; product "pyroglutamyl-peptidase 1-like, transcript variant X7"; transcript_biotype "mRNA"; exon_number "3";
NW_027332231.1	Gnomon	exon	13771348	13771583	.	+	.	gene_id "LOC140752617"; transcript_id "XM_073086989.1"; db_xref "GeneID:140752617"; db_xref "GenBank:XM_073086989.1"; gene "LOC140752617"; model_evidence "Supporting evidence includes similarity to: 1 Protein"; product "pyroglutamyl-peptidase 1-like, transcript variant X7"; transcript_biotype "mRNA"; exon_number "4";
NW_027332231.1	Gnomon	exon	13771783	13772253	.	+	.	gene_id "LOC140752617"; transcript_id "XM_073086989.1"; db_xref "GeneID:140752617"; db_xref "GenBank:XM_073086989.1"; gene "LOC140752617"; model_evidence "Supporting evidence includes similarity to: 1 Protein"; product "pyroglutamyl-peptidase 1-like, transcript variant X7"; transcript_biotype "mRNA"; exon_number "5";
NW_027332231.1	Gnomon	CDS	13768913	13768920	.	+	0	gene_id "LOC140752617"; transcript_id "XM_073086989.1"; db_xref "GeneID:140752617"; db_xref "GenBank:XP_072943090.1"; gbkey "CDS"; gene "LOC140752617"; product "pyroglutamyl-peptidase 1-like isoform X4"; protein_id "XP_072943090.1"; exon_number "2";
NW_027332231.1	Gnomon	CDS	13770005	13770161	.	+	1	gene_id "LOC140752617"; transcript_id "XM_073086989.1"; db_xref "GeneID:140752617"; db_xref "GenBank:XP_072943090.1"; gbkey "CDS"; gene "LOC140752617"; product "pyroglutamyl-peptidase 1-like isoform X4"; protein_id "XP_072943090.1"; exon_number "3";
NW_027332231.1	Gnomon	CDS	13771348	13771583	.	+	0	gene_id "LOC140752617"; transcript_id "XM_073086989.1"; db_xref "GeneID:140752617"; db_xref "GenBank:XP_072943090.1"; gbkey "CDS"; gene "LOC140752617"; product "pyroglutamyl-peptidase 1-like isoform X4"; protein_id "XP_072943090.1"; exon_number "4";
NW_027332231.1	Gnomon	CDS	13771783	13771948	.	+	1	gene_id "LOC140752617"; transcript_id "XM_073086989.1"; db_xref "GeneID:140752617"; db_xref "GenBank:XP_072943090.1"; gbkey "CDS"; gene "LOC140752617"; product "pyroglutamyl-peptidase 1-like isoform X4"; protein_id "XP_072943090.1"; exon_number "5";
NW_027332231.1	Gnomon	start_codon	13768913	13768915	.	+	0	gene_id "LOC140752617"; transcript_id "XM_073086989.1"; db_xref "GeneID:140752617"; db_xref "GenBank:XP_072943090.1"; gbkey "CDS"; gene "LOC140752617"; product "pyroglutamyl-peptidase 1-like isoform X4"; protein_id "XP_072943090.1"; exon_number "2";
NW_027332231.1	Gnomon	stop_codon	13771949	13771951	.	+	0	gene_id "LOC140752617"; transcript_id "XM_073086989.1"; db_xref "GeneID:140752617"; db_xref "GenBank:XP_072943090.1"; gbkey "CDS"; gene "LOC140752617"; product "pyroglutamyl-peptidase 1-like isoform X4"; protein_id "XP_072943090.1"; exon_number "5";
NW_027332231.1	Gnomon	transcript	13768870	13772252	.	+	.	gene_id "LOC140752617"; transcript_id "XM_073086984.1"; db_xref "GeneID:140752617"; db_xref "GenBank:XM_073086984.1"; gbkey "mRNA"; gene "LOC140752617"; model_evidence "Supporting evidence includes similarity to: 5 Proteins"; product "pyroglutamyl-peptidase 1-like, transcript variant X2"; transcript_biotype "mRNA";
NW_027332231.1	Gnomon	exon	13768870	13768971	.	+	.	gene_id "LOC140752617"; transcript_id "XM_073086984.1"; db_xref "GeneID:140752617"; db_xref "GenBank:XM_073086984.1"; gene "LOC140752617"; model_evidence "Supporting evidence includes similarity to: 5 Proteins"; product "pyroglutamyl-peptidase 1-like, transcript variant X2"; transcript_biotype "mRNA"; exon_number "1";
NW_027332231.1	Gnomon	exon	13769845	13770161	.	+	.	gene_id "LOC140752617"; transcript_id "XM_073086984.1"; db_xref "GeneID:140752617"; db_xref "GenBank:XM_073086984.1"; gene "LOC140752617"; model_evidence "Supporting evidence includes similarity to: 5 Proteins"; product "pyroglutamyl-peptidase 1-like, transcript variant X2"; transcript_biotype "mRNA"; exon_number "2";
NW_027332231.1	Gnomon	exon	13771348	13771583	.	+	.	gene_id "LOC140752617"; transcript_id "XM_073086984.1"; db_xref "GeneID:140752617"; db_xref "GenBank:XM_073086984.1"; gene "LOC140752617"; model_evidence "Supporting evidence includes similarity to: 5 Proteins"; product "pyroglutamyl-peptidase 1-like, transcript variant X2"; transcript_biotype "mRNA"; exon_number "3";
NW_027332231.1	Gnomon	exon	13771783	13772252	.	+	.	gene_id "LOC140752617"; transcript_id "XM_073086984.1"; db_xref "GeneID:140752617"; db_xref "GenBank:XM_073086984.1"; gene "LOC140752617"; model_evidence "Supporting evidence includes similarity to: 5 Proteins"; product "pyroglutamyl-peptidase 1-like, transcript variant X2"; transcript_biotype "mRNA"; exon_number "4";
NW_027332231.1	Gnomon	CDS	13769943	13770161	.	+	0	gene_id "LOC140752617"; transcript_id "XM_073086984.1"; db_xref "GeneID:140752617"; db_xref "GenBank:XP_072943085.1"; gbkey "CDS"; gene "LOC140752617"; product "pyroglutamyl-peptidase 1-like isoform X1"; protein_id "XP_072943085.1"; exon_number "2";
NW_027332231.1	Gnomon	CDS	13771348	13771583	.	+	0	gene_id "LOC140752617"; transcript_id "XM_073086984.1"; db_xref "GeneID:140752617"; db_xref "GenBank:XP_072943085.1"; gbkey "CDS"; gene "LOC140752617"; product "pyroglutamyl-peptidase 1-like isoform X1"; protein_id "XP_072943085.1"; exon_number "3";
NW_027332231.1	Gnomon	CDS	13771783	13771948	.	+	1	gene_id "LOC140752617"; transcript_id "XM_073086984.1"; db_xref "GeneID:140752617"; db_xref "GenBank:XP_072943085.1"; gbkey "CDS"; gene "LOC140752617"; product "pyroglutamyl-peptidase 1-like isoform X1"; protein_id "XP_072943085.1"; exon_number "4";
NW_027332231.1	Gnomon	start_codon	13769943	13769945	.	+	0	gene_id "LOC140752617"; transcript_id "XM_073086984.1"; db_xref "GeneID:140752617"; db_xref "GenBank:XP_072943085.1"; gbkey "CDS"; gene "LOC140752617"; product "pyroglutamyl-peptidase 1-like isoform X1"; protein_id "XP_072943085.1"; exon_number "2";
NW_027332231.1	Gnomon	stop_codon	13771949	13771951	.	+	0	gene_id "LOC140752617"; transcript_id "XM_073086984.1"; db_xref "GeneID:140752617"; db_xref "GenBank:XP_072943085.1"; gbkey "CDS"; gene "LOC140752617"; product "pyroglutamyl-peptidase 1-like isoform X1"; protein_id "XP_072943085.1"; exon_number "4";
NW_027332231.1	Gnomon	transcript	13768876	13772252	.	+	.	gene_id "LOC140752617"; transcript_id "XM_073086982.1"; db_xref "GeneID:140752617"; db_xref "GenBank:XM_073086982.1"; gbkey "mRNA"; gene "LOC140752617"; model_evidence "Supporting evidence includes similarity to: 5 Proteins"; product "pyroglutamyl-peptidase 1-like, transcript variant X1"; transcript_biotype "mRNA";
NW_027332231.1	Gnomon	exon	13768876	13770161	.	+	.	gene_id "LOC140752617"; transcript_id "XM_073086982.1"; db_xref "GeneID:140752617"; db_xref "GenBank:XM_073086982.1"; gene "LOC140752617"; model_evidence "Supporting evidence includes similarity to: 5 Proteins"; product "pyroglutamyl-peptidase 1-like, transcript variant X1"; transcript_biotype "mRNA"; exon_number "1";
NW_027332231.1	Gnomon	exon	13771348	13771583	.	+	.	gene_id "LOC140752617"; transcript_id "XM_073086982.1"; db_xref "GeneID:140752617"; db_xref "GenBank:XM_073086982.1"; gene "LOC140752617"; model_evidence "Supporting evidence includes similarity to: 5 Proteins"; product "pyroglutamyl-peptidase 1-like, transcript variant X1"; transcript_biotype "mRNA"; exon_number "2";
NW_027332231.1	Gnomon	exon	13771783	13772252	.	+	.	gene_id "LOC140752617"; transcript_id "XM_073086982.1"; db_xref "GeneID:140752617"; db_xref "GenBank:XM_073086982.1"; gene "LOC140752617"; model_evidence "Supporting evidence includes similarity to: 5 Proteins"; product "pyroglutamyl-peptidase 1-like, transcript variant X1"; transcript_biotype "mRNA"; exon_number "3";
NW_027332231.1	Gnomon	CDS	13769943	13770161	.	+	0	gene_id "LOC140752617"; transcript_id "XM_073086982.1"; db_xref "GeneID:140752617"; db_xref "GenBank:XP_072943083.1"; gbkey "CDS"; gene "LOC140752617"; product "pyroglutamyl-peptidase 1-like isoform X1"; protein_id "XP_072943083.1"; exon_number "1";
NW_027332231.1	Gnomon	CDS	13771348	13771583	.	+	0	gene_id "LOC140752617"; transcript_id "XM_073086982.1"; db_xref "GeneID:140752617"; db_xref "GenBank:XP_072943083.1"; gbkey "CDS"; gene "LOC140752617"; product "pyroglutamyl-peptidase 1-like isoform X1"; protein_id "XP_072943083.1"; exon_number "2";
NW_027332231.1	Gnomon	CDS	13771783	13771948	.	+	1	gene_id "LOC140752617"; transcript_id "XM_073086982.1"; db_xref "GeneID:140752617"; db_xref "GenBank:XP_072943083.1"; gbkey "CDS"; gene "LOC140752617"; product "pyroglutamyl-peptidase 1-like isoform X1"; protein_id "XP_072943083.1"; exon_number "3";
NW_027332231.1	Gnomon	start_codon	13769943	13769945	.	+	0	gene_id "LOC140752617"; transcript_id "XM_073086982.1"; db_xref "GeneID:140752617"; db_xref "GenBank:XP_072943083.1"; gbkey "CDS"; gene "LOC140752617"; product "pyroglutamyl-peptidase 1-like isoform X1"; protein_id "XP_072943083.1"; exon_number "1";
NW_027332231.1	Gnomon	stop_codon	13771949	13771951	.	+	0	gene_id "LOC140752617"; transcript_id "XM_073086982.1"; db_xref "GeneID:140752617"; db_xref "GenBank:XP_072943083.1"; gbkey "CDS"; gene "LOC140752617"; product "pyroglutamyl-peptidase 1-like isoform X1"; protein_id "XP_072943083.1"; exon_number "3";
NW_027332231.1	Gnomon	transcript	13768878	13772252	.	+	.	gene_id "LOC140752617"; transcript_id "XM_073086985.1"; db_xref "GeneID:140752617"; db_xref "GenBank:XM_073086985.1"; gbkey "mRNA"; gene "LOC140752617"; model_evidence "Supporting evidence includes similarity to: 5 Proteins"; product "pyroglutamyl-peptidase 1-like, transcript variant X3"; transcript_biotype "mRNA";
NW_027332231.1	Gnomon	exon	13768878	13768929	.	+	.	gene_id "LOC140752617"; transcript_id "XM_073086985.1"; db_xref "GeneID:140752617"; db_xref "GenBank:XM_073086985.1"; gene "LOC140752617"; model_evidence "Supporting evidence includes similarity to: 5 Proteins"; product "pyroglutamyl-peptidase 1-like, transcript variant X3"; transcript_biotype "mRNA"; exon_number "1";
NW_027332231.1	Gnomon	exon	13769845	13770161	.	+	.	gene_id "LOC140752617"; transcript_id "XM_073086985.1"; db_xref "GeneID:140752617"; db_xref "GenBank:XM_073086985.1"; gene "LOC140752617"; model_evidence "Supporting evidence includes similarity to: 5 Proteins"; product "pyroglutamyl-peptidase 1-like, transcript variant X3"; transcript_biotype "mRNA"; exon_number "2";
NW_027332231.1	Gnomon	exon	13771348	13771583	.	+	.	gene_id "LOC140752617"; transcript_id "XM_073086985.1"; db_xref "GeneID:140752617"; db_xref "GenBank:XM_073086985.1"; gene "LOC140752617"; model_evidence "Supporting evidence includes similarity to: 5 Proteins"; product "pyroglutamyl-peptidase 1-like, transcript variant X3"; transcript_biotype "mRNA"; exon_number "3";
NW_027332231.1	Gnomon	exon	13771783	13772252	.	+	.	gene_id "LOC140752617"; transcript_id "XM_073086985.1"; db_xref "GeneID:140752617"; db_xref "GenBank:XM_073086985.1"; gene "LOC140752617"; model_evidence "Supporting evidence includes similarity to: 5 Proteins"; product "pyroglutamyl-peptidase 1-like, transcript variant X3"; transcript_biotype "mRNA"; exon_number "4";
NW_027332231.1	Gnomon	CDS	13769943	13770161	.	+	0	gene_id "LOC140752617"; transcript_id "XM_073086985.1"; db_xref "GeneID:140752617"; db_xref "GenBank:XP_072943086.1"; gbkey "CDS"; gene "LOC140752617"; product "pyroglutamyl-peptidase 1-like isoform X1"; protein_id "XP_072943086.1"; exon_number "2";
NW_027332231.1	Gnomon	CDS	13771348	13771583	.	+	0	gene_id "LOC140752617"; transcript_id "XM_073086985.1"; db_xref "GeneID:140752617"; db_xref "GenBank:XP_072943086.1"; gbkey "CDS"; gene "LOC140752617"; product "pyroglutamyl-peptidase 1-like isoform X1"; protein_id "XP_072943086.1"; exon_number "3";
NW_027332231.1	Gnomon	CDS	13771783	13771948	.	+	1	gene_id "LOC140752617"; transcript_id "XM_073086985.1"; db_xref "GeneID:140752617"; db_xref "GenBank:XP_072943086.1"; gbkey "CDS"; gene "LOC140752617"; product "pyroglutamyl-peptidase 1-like isoform X1"; protein_id "XP_072943086.1"; exon_number "4";
NW_027332231.1	Gnomon	start_codon	13769943	13769945	.	+	0	gene_id "LOC140752617"; transcript_id "XM_073086985.1"; db_xref "GeneID:140752617"; db_xref "GenBank:XP_072943086.1"; gbkey "CDS"; gene "LOC140752617"; product "pyroglutamyl-peptidase 1-like isoform X1"; protein_id "XP_072943086.1"; exon_number "2";
NW_027332231.1	Gnomon	stop_codon	13771949	13771951	.	+	0	gene_id "LOC140752617"; transcript_id "XM_073086985.1"; db_xref "GeneID:140752617"; db_xref "GenBank:XP_072943086.1"; gbkey "CDS"; gene "LOC140752617"; product "pyroglutamyl-peptidase 1-like isoform X1"; protein_id "XP_072943086.1"; exon_number "4";
NW_027332231.1	Gnomon	transcript	13768906	13772252	.	+	.	gene_id "LOC140752617"; transcript_id "XM_073086986.1"; db_xref "GeneID:140752617"; db_xref "GenBank:XM_073086986.1"; gbkey "mRNA"; gene "LOC140752617"; model_evidence "Supporting evidence includes similarity to: 5 Proteins"; product "pyroglutamyl-peptidase 1-like, transcript variant X4"; transcript_biotype "mRNA";
NW_027332231.1	Gnomon	exon	13768906	13768920	.	+	.	gene_id "LOC140752617"; transcript_id "XM_073086986.1"; db_xref "GeneID:140752617"; db_xref "GenBank:XM_073086986.1"; gene "LOC140752617"; model_evidence "Supporting evidence includes similarity to: 5 Proteins"; product "pyroglutamyl-peptidase 1-like, transcript variant X4"; transcript_biotype "mRNA"; exon_number "1";
NW_027332231.1	Gnomon	exon	13769845	13770161	.	+	.	gene_id "LOC140752617"; transcript_id "XM_073086986.1"; db_xref "GeneID:140752617"; db_xref "GenBank:XM_073086986.1"; gene "LOC140752617"; model_evidence "Supporting evidence includes similarity to: 5 Proteins"; product "pyroglutamyl-peptidase 1-like, transcript variant X4"; transcript_biotype "mRNA"; exon_number "2";
NW_027332231.1	Gnomon	exon	13771348	13771583	.	+	.	gene_id "LOC140752617"; transcript_id "XM_073086986.1"; db_xref "GeneID:140752617"; db_xref "GenBank:XM_073086986.1"; gene "LOC140752617"; model_evidence "Supporting evidence includes similarity to: 5 Proteins"; product "pyroglutamyl-peptidase 1-like, transcript variant X4"; transcript_biotype "mRNA"; exon_number "3";
NW_027332231.1	Gnomon	exon	13771783	13772252	.	+	.	gene_id "LOC140752617"; transcript_id "XM_073086986.1"; db_xref "GeneID:140752617"; db_xref "GenBank:XM_073086986.1"; gene "LOC140752617"; model_evidence "Supporting evidence includes similarity to: 5 Proteins"; product "pyroglutamyl-peptidase 1-like, transcript variant X4"; transcript_biotype "mRNA"; exon_number "4";
NW_027332231.1	Gnomon	CDS	13769943	13770161	.	+	0	gene_id "LOC140752617"; transcript_id "XM_073086986.1"; db_xref "GeneID:140752617"; db_xref "GenBank:XP_072943087.1"; gbkey "CDS"; gene "LOC140752617"; product "pyroglutamyl-peptidase 1-like isoform X1"; protein_id "XP_072943087.1"; exon_number "2";
NW_027332231.1	Gnomon	CDS	13771348	13771583	.	+	0	gene_id "LOC140752617"; transcript_id "XM_073086986.1"; db_xref "GeneID:140752617"; db_xref "GenBank:XP_072943087.1"; gbkey "CDS"; gene "LOC140752617"; product "pyroglutamyl-peptidase 1-like isoform X1"; protein_id "XP_072943087.1"; exon_number "3";
NW_027332231.1	Gnomon	CDS	13771783	13771948	.	+	1	gene_id "LOC140752617"; transcript_id "XM_073086986.1"; db_xref "GeneID:140752617"; db_xref "GenBank:XP_072943087.1"; gbkey "CDS"; gene "LOC140752617"; product "pyroglutamyl-peptidase 1-like isoform X1"; protein_id "XP_072943087.1"; exon_number "4";
NW_027332231.1	Gnomon	start_codon	13769943	13769945	.	+	0	gene_id "LOC140752617"; transcript_id "XM_073086986.1"; db_xref "GeneID:140752617"; db_xref "GenBank:XP_072943087.1"; gbkey "CDS"; gene "LOC140752617"; product "pyroglutamyl-peptidase 1-like isoform X1"; protein_id "XP_072943087.1"; exon_number "2";
NW_027332231.1	Gnomon	stop_codon	13771949	13771951	.	+	0	gene_id "LOC140752617"; transcript_id "XM_073086986.1"; db_xref "GeneID:140752617"; db_xref "GenBank:XP_072943087.1"; gbkey "CDS"; gene "LOC140752617"; product "pyroglutamyl-peptidase 1-like isoform X1"; protein_id "XP_072943087.1"; exon_number "4";
NW_027332231.1	Gnomon	gene	13773034	13775551	.	+	.	gene_id "LOC140752117"; transcript_id ""; db_xref "GeneID:140752117"; description "pyroglutamyl-peptidase 1-like"; gbkey "Gene"; gene "LOC140752117"; gene_biotype "protein_coding";
NW_027332231.1	Gnomon	transcript	13773034	13775551	.	+	.	gene_id "LOC140752117"; transcript_id "XM_073086296.1"; db_xref "GeneID:140752117"; db_xref "GenBank:XM_073086296.1"; gbkey "mRNA"; gene "LOC140752117"; model_evidence "Supporting evidence includes similarity to: 7 Proteins"; product "pyroglutamyl-peptidase 1-like"; transcript_biotype "mRNA";
NW_027332231.1	Gnomon	exon	13773034	13773402	.	+	.	gene_id "LOC140752117"; transcript_id "XM_073086296.1"; db_xref "GeneID:140752117"; db_xref "GenBank:XM_073086296.1"; gene "LOC140752117"; model_evidence "Supporting evidence includes similarity to: 7 Proteins"; product "pyroglutamyl-peptidase 1-like"; transcript_biotype "mRNA"; exon_number "1";
NW_027332231.1	Gnomon	exon	13774426	13774661	.	+	.	gene_id "LOC140752117"; transcript_id "XM_073086296.1"; db_xref "GeneID:140752117"; db_xref "GenBank:XM_073086296.1"; gene "LOC140752117"; model_evidence "Supporting evidence includes similarity to: 7 Proteins"; product "pyroglutamyl-peptidase 1-like"; transcript_biotype "mRNA"; exon_number "2";
NW_027332231.1	Gnomon	exon	13775322	13775551	.	+	.	gene_id "LOC140752117"; transcript_id "XM_073086296.1"; db_xref "GeneID:140752117"; db_xref "GenBank:XM_073086296.1"; gene "LOC140752117"; model_evidence "Supporting evidence includes similarity to: 7 Proteins"; product "pyroglutamyl-peptidase 1-like"; transcript_biotype "mRNA"; exon_number "3";
NW_027332231.1	Gnomon	CDS	13773178	13773402	.	+	0	gene_id "LOC140752117"; transcript_id "XM_073086296.1"; db_xref "GeneID:140752117"; db_xref "GenBank:XP_072942397.1"; gbkey "CDS"; gene "LOC140752117"; product "pyroglutamyl-peptidase 1-like"; protein_id "XP_072942397.1"; exon_number "1";
NW_027332231.1	Gnomon	CDS	13774426	13774661	.	+	0	gene_id "LOC140752117"; transcript_id "XM_073086296.1"; db_xref "GeneID:140752117"; db_xref "GenBank:XP_072942397.1"; gbkey "CDS"; gene "LOC140752117"; product "pyroglutamyl-peptidase 1-like"; protein_id "XP_072942397.1"; exon_number "2";
NW_027332231.1	Gnomon	CDS	13775322	13775538	.	+	1	gene_id "LOC140752117"; transcript_id "XM_073086296.1"; db_xref "GeneID:140752117"; db_xref "GenBank:XP_072942397.1"; gbkey "CDS"; gene "LOC140752117"; product "pyroglutamyl-peptidase 1-like"; protein_id "XP_072942397.1"; exon_number "3";
NW_027332231.1	Gnomon	start_codon	13773178	13773180	.	+	0	gene_id "LOC140752117"; transcript_id "XM_073086296.1"; db_xref "GeneID:140752117"; db_xref "GenBank:XP_072942397.1"; gbkey "CDS"; gene "LOC140752117"; product "pyroglutamyl-peptidase 1-like"; protein_id "XP_072942397.1"; exon_number "1";
NW_027332231.1	Gnomon	stop_codon	13775539	13775541	.	+	0	gene_id "LOC140752117"; transcript_id "XM_073086296.1"; db_xref "GeneID:140752117"; db_xref "GenBank:XP_072942397.1"; gbkey "CDS"; gene "LOC140752117"; product "pyroglutamyl-peptidase 1-like"; protein_id "XP_072942397.1"; exon_number "3";
NW_027332231.1	Gnomon	gene	13776621	13779459	.	-	.	gene_id "RpS9"; transcript_id ""; db_xref "GeneID:140752118"; description "ribosomal protein S9"; gbkey "Gene"; gene "RpS9"; gene_biotype "protein_coding";
NW_027332231.1	Gnomon	transcript	13776621	13779459	.	-	.	gene_id "RpS9"; transcript_id "XM_073086297.1"; db_xref "GeneID:140752118"; db_xref "GenBank:XM_073086297.1"; experiment "COORDINATES: polyA evidence [ECO:0006239]"; gbkey "mRNA"; gene "RpS9"; model_evidence "Supporting evidence includes similarity to: 38 Proteins"; product "ribosomal protein S9"; transcript_biotype "mRNA";
NW_027332231.1	Gnomon	exon	13779339	13779459	.	-	.	gene_id "RpS9"; transcript_id "XM_073086297.1"; db_xref "GeneID:140752118"; db_xref "GenBank:XM_073086297.1"; experiment "COORDINATES: polyA evidence [ECO:0006239]"; gene "RpS9"; model_evidence "Supporting evidence includes similarity to: 38 Proteins"; product "ribosomal protein S9"; transcript_biotype "mRNA"; exon_number "1";
NW_027332231.1	Gnomon	exon	13778195	13778426	.	-	.	gene_id "RpS9"; transcript_id "XM_073086297.1"; db_xref "GeneID:140752118"; db_xref "GenBank:XM_073086297.1"; experiment "COORDINATES: polyA evidence [ECO:0006239]"; gene "RpS9"; model_evidence "Supporting evidence includes similarity to: 38 Proteins"; product "ribosomal protein S9"; transcript_biotype "mRNA"; exon_number "2";
NW_027332231.1	Gnomon	exon	13777628	13777814	.	-	.	gene_id "RpS9"; transcript_id "XM_073086297.1"; db_xref "GeneID:140752118"; db_xref "GenBank:XM_073086297.1"; experiment "COORDINATES: polyA evidence [ECO:0006239]"; gene "RpS9"; model_evidence "Supporting evidence includes similarity to: 38 Proteins"; product "ribosomal protein S9"; transcript_biotype "mRNA"; exon_number "3";
NW_027332231.1	Gnomon	exon	13776621	13776829	.	-	.	gene_id "RpS9"; transcript_id "XM_073086297.1"; db_xref "GeneID:140752118"; db_xref "GenBank:XM_073086297.1"; experiment "COORDINATES: polyA evidence [ECO:0006239]"; gene "RpS9"; model_evidence "Supporting evidence includes similarity to: 38 Proteins"; product "ribosomal protein S9"; transcript_biotype "mRNA"; exon_number "4";
NW_027332231.1	Gnomon	CDS	13778195	13778417	.	-	0	gene_id "RpS9"; transcript_id "XM_073086297.1"; db_xref "GeneID:140752118"; db_xref "GenBank:XP_072942398.1"; gbkey "CDS"; gene "RpS9"; product "small ribosomal subunit protein uS4"; protein_id "XP_072942398.1"; exon_number "2";
NW_027332231.1	Gnomon	CDS	13777628	13777814	.	-	2	gene_id "RpS9"; transcript_id "XM_073086297.1"; db_xref "GeneID:140752118"; db_xref "GenBank:XP_072942398.1"; gbkey "CDS"; gene "RpS9"; product "small ribosomal subunit protein uS4"; protein_id "XP_072942398.1"; exon_number "3";
NW_027332231.1	Gnomon	CDS	13776658	13776829	.	-	1	gene_id "RpS9"; transcript_id "XM_073086297.1"; db_xref "GeneID:140752118"; db_xref "GenBank:XP_072942398.1"; gbkey "CDS"; gene "RpS9"; product "small ribosomal subunit protein uS4"; protein_id "XP_072942398.1"; exon_number "4";
NW_027332231.1	Gnomon	start_codon	13778415	13778417	.	-	0	gene_id "RpS9"; transcript_id "XM_073086297.1"; db_xref "GeneID:140752118"; db_xref "GenBank:XP_072942398.1"; gbkey "CDS"; gene "RpS9"; product "small ribosomal subunit protein uS4"; protein_id "XP_072942398.1"; exon_number "2";
NW_027332231.1	Gnomon	stop_codon	13776655	13776657	.	-	0	gene_id "RpS9"; transcript_id "XM_073086297.1"; db_xref "GeneID:140752118"; db_xref "GenBank:XP_072942398.1"; gbkey "CDS"; gene "RpS9"; product "small ribosomal subunit protein uS4"; protein_id "XP_072942398.1"; exon_number "4";
NW_027332231.1	Gnomon	gene	13779860	13786538	.	-	.	gene_id "LOC140752223"; transcript_id ""; db_xref "GeneID:140752223"; description "protein KRI1 homolog"; gbkey "Gene"; gene "LOC140752223"; gene_biotype "protein_coding";
NW_027332231.1	Gnomon	transcript	13779860	13786538	.	-	.	gene_id "LOC140752223"; transcript_id "XM_073086439.1"; db_xref "GeneID:140752223"; db_xref "GenBank:XM_073086439.1"; experiment "COORDINATES: polyA evidence [ECO:0006239]"; gbkey "mRNA"; gene "LOC140752223"; model_evidence "Supporting evidence includes similarity to: 4 Proteins"; product "protein KRI1 homolog"; transcript_biotype "mRNA";
NW_027332231.1	Gnomon	exon	13786343	13786538	.	-	.	gene_id "LOC140752223"; transcript_id "XM_073086439.1"; db_xref "GeneID:140752223"; db_xref "GenBank:XM_073086439.1"; experiment "COORDINATES: polyA evidence [ECO:0006239]"; gene "LOC140752223"; model_evidence "Supporting evidence includes similarity to: 4 Proteins"; product "protein KRI1 homolog"; transcript_biotype "mRNA"; exon_number "1";
NW_027332231.1	Gnomon	exon	13785746	13785961	.	-	.	gene_id "LOC140752223"; transcript_id "XM_073086439.1"; db_xref "GeneID:140752223"; db_xref "GenBank:XM_073086439.1"; experiment "COORDINATES: polyA evidence [ECO:0006239]"; gene "LOC140752223"; model_evidence "Supporting evidence includes similarity to: 4 Proteins"; product "protein KRI1 homolog"; transcript_biotype "mRNA"; exon_number "2";
NW_027332231.1	Gnomon	exon	13785393	13785544	.	-	.	gene_id "LOC140752223"; transcript_id "XM_073086439.1"; db_xref "GeneID:140752223"; db_xref "GenBank:XM_073086439.1"; experiment "COORDINATES: polyA evidence [ECO:0006239]"; gene "LOC140752223"; model_evidence "Supporting evidence includes similarity to: 4 Proteins"; product "protein KRI1 homolog"; transcript_biotype "mRNA"; exon_number "3";
NW_027332231.1	Gnomon	exon	13784922	13785070	.	-	.	gene_id "LOC140752223"; transcript_id "XM_073086439.1"; db_xref "GeneID:140752223"; db_xref "GenBank:XM_073086439.1"; experiment "COORDINATES: polyA evidence [ECO:0006239]"; gene "LOC140752223"; model_evidence "Supporting evidence includes similarity to: 4 Proteins"; product "protein KRI1 homolog"; transcript_biotype "mRNA"; exon_number "4";
NW_027332231.1	Gnomon	exon	13784236	13784383	.	-	.	gene_id "LOC140752223"; transcript_id "XM_073086439.1"; db_xref "GeneID:140752223"; db_xref "GenBank:XM_073086439.1"; experiment "COORDINATES: polyA evidence [ECO:0006239]"; gene "LOC140752223"; model_evidence "Supporting evidence includes similarity to: 4 Proteins"; product "protein KRI1 homolog"; transcript_biotype "mRNA"; exon_number "5";
NW_027332231.1	Gnomon	exon	13783595	13783804	.	-	.	gene_id "LOC140752223"; transcript_id "XM_073086439.1"; db_xref "GeneID:140752223"; db_xref "GenBank:XM_073086439.1"; experiment "COORDINATES: polyA evidence [ECO:0006239]"; gene "LOC140752223"; model_evidence "Supporting evidence includes similarity to: 4 Proteins"; product "protein KRI1 homolog"; transcript_biotype "mRNA"; exon_number "6";
NW_027332231.1	Gnomon	exon	13783007	13783142	.	-	.	gene_id "LOC140752223"; transcript_id "XM_073086439.1"; db_xref "GeneID:140752223"; db_xref "GenBank:XM_073086439.1"; experiment "COORDINATES: polyA evidence [ECO:0006239]"; gene "LOC140752223"; model_evidence "Supporting evidence includes similarity to: 4 Proteins"; product "protein KRI1 homolog"; transcript_biotype "mRNA"; exon_number "7";
NW_027332231.1	Gnomon	exon	13782472	13782572	.	-	.	gene_id "LOC140752223"; transcript_id "XM_073086439.1"; db_xref "GeneID:140752223"; db_xref "GenBank:XM_073086439.1"; experiment "COORDINATES: polyA evidence [ECO:0006239]"; gene "LOC140752223"; model_evidence "Supporting evidence includes similarity to: 4 Proteins"; product "protein KRI1 homolog"; transcript_biotype "mRNA"; exon_number "8";
NW_027332231.1	Gnomon	exon	13781897	13782178	.	-	.	gene_id "LOC140752223"; transcript_id "XM_073086439.1"; db_xref "GeneID:140752223"; db_xref "GenBank:XM_073086439.1"; experiment "COORDINATES: polyA evidence [ECO:0006239]"; gene "LOC140752223"; model_evidence "Supporting evidence includes similarity to: 4 Proteins"; product "protein KRI1 homolog"; transcript_biotype "mRNA"; exon_number "9";
NW_027332231.1	Gnomon	exon	13781200	13781369	.	-	.	gene_id "LOC140752223"; transcript_id "XM_073086439.1"; db_xref "GeneID:140752223"; db_xref "GenBank:XM_073086439.1"; experiment "COORDINATES: polyA evidence [ECO:0006239]"; gene "LOC140752223"; model_evidence "Supporting evidence includes similarity to: 4 Proteins"; product "protein KRI1 homolog"; transcript_biotype "mRNA"; exon_number "10";
NW_027332231.1	Gnomon	exon	13779860	13780780	.	-	.	gene_id "LOC140752223"; transcript_id "XM_073086439.1"; db_xref "GeneID:140752223"; db_xref "GenBank:XM_073086439.1"; experiment "COORDINATES: polyA evidence [ECO:0006239]"; gene "LOC140752223"; model_evidence "Supporting evidence includes similarity to: 4 Proteins"; product "protein KRI1 homolog"; transcript_biotype "mRNA"; exon_number "11";
NW_027332231.1	Gnomon	CDS	13786343	13786457	.	-	0	gene_id "LOC140752223"; transcript_id "XM_073086439.1"; db_xref "GeneID:140752223"; db_xref "GenBank:XP_072942540.1"; gbkey "CDS"; gene "LOC140752223"; product "protein KRI1 homolog"; protein_id "XP_072942540.1"; exon_number "1";
NW_027332231.1	Gnomon	CDS	13785746	13785961	.	-	2	gene_id "LOC140752223"; transcript_id "XM_073086439.1"; db_xref "GeneID:140752223"; db_xref "GenBank:XP_072942540.1"; gbkey "CDS"; gene "LOC140752223"; product "protein KRI1 homolog"; protein_id "XP_072942540.1"; exon_number "2";
NW_027332231.1	Gnomon	CDS	13785393	13785544	.	-	2	gene_id "LOC140752223"; transcript_id "XM_073086439.1"; db_xref "GeneID:140752223"; db_xref "GenBank:XP_072942540.1"; gbkey "CDS"; gene "LOC140752223"; product "protein KRI1 homolog"; protein_id "XP_072942540.1"; exon_number "3";
NW_027332231.1	Gnomon	CDS	13784922	13785070	.	-	0	gene_id "LOC140752223"; transcript_id "XM_073086439.1"; db_xref "GeneID:140752223"; db_xref "GenBank:XP_072942540.1"; gbkey "CDS"; gene "LOC140752223"; product "protein KRI1 homolog"; protein_id "XP_072942540.1"; exon_number "4";
NW_027332231.1	Gnomon	CDS	13784236	13784383	.	-	1	gene_id "LOC140752223"; transcript_id "XM_073086439.1"; db_xref "GeneID:140752223"; db_xref "GenBank:XP_072942540.1"; gbkey "CDS"; gene "LOC140752223"; product "protein KRI1 homolog"; protein_id "XP_072942540.1"; exon_number "5";
NW_027332231.1	Gnomon	CDS	13783595	13783804	.	-	0	gene_id "LOC140752223"; transcript_id "XM_073086439.1"; db_xref "GeneID:140752223"; db_xref "GenBank:XP_072942540.1"; gbkey "CDS"; gene "LOC140752223"; product "protein KRI1 homolog"; protein_id "XP_072942540.1"; exon_number "6";
NW_027332231.1	Gnomon	CDS	13783007	13783142	.	-	0	gene_id "LOC140752223"; transcript_id "XM_073086439.1"; db_xref "GeneID:140752223"; db_xref "GenBank:XP_072942540.1"; gbkey "CDS"; gene "LOC140752223"; product "protein KRI1 homolog"; protein_id "XP_072942540.1"; exon_number "7";
NW_027332231.1	Gnomon	CDS	13782472	13782572	.	-	2	gene_id "LOC140752223"; transcript_id "XM_073086439.1"; db_xref "GeneID:140752223"; db_xref "GenBank:XP_072942540.1"; gbkey "CDS"; gene "LOC140752223"; product "protein KRI1 homolog"; protein_id "XP_072942540.1"; exon_number "8";
NW_027332231.1	Gnomon	CDS	13781897	13782178	.	-	0	gene_id "LOC140752223"; transcript_id "XM_073086439.1"; db_xref "GeneID:140752223"; db_xref "GenBank:XP_072942540.1"; gbkey "CDS"; gene "LOC140752223"; product "protein KRI1 homolog"; protein_id "XP_072942540.1"; exon_number "9";
NW_027332231.1	Gnomon	CDS	13781200	13781369	.	-	0	gene_id "LOC140752223"; transcript_id "XM_073086439.1"; db_xref "GeneID:140752223"; db_xref "GenBank:XP_072942540.1"; gbkey "CDS"; gene "LOC140752223"; product "protein KRI1 homolog"; protein_id "XP_072942540.1"; exon_number "10";
NW_027332231.1	Gnomon	CDS	13779952	13780780	.	-	1	gene_id "LOC140752223"; transcript_id "XM_073086439.1"; db_xref "GeneID:140752223"; db_xref "GenBank:XP_072942540.1"; gbkey "CDS"; gene "LOC140752223"; product "protein KRI1 homolog"; protein_id "XP_072942540.1"; exon_number "11";
NW_027332231.1	Gnomon	start_codon	13786455	13786457	.	-	0	gene_id "LOC140752223"; transcript_id "XM_073086439.1"; db_xref "GeneID:140752223"; db_xref "GenBank:XP_072942540.1"; gbkey "CDS"; gene "LOC140752223"; product "protein KRI1 homolog"; protein_id "XP_072942540.1"; exon_number "1";
NW_027332231.1	Gnomon	stop_codon	13779949	13779951	.	-	0	gene_id "LOC140752223"; transcript_id "XM_073086439.1"; db_xref "GeneID:140752223"; db_xref "GenBank:XP_072942540.1"; gbkey "CDS"; gene "LOC140752223"; product "protein KRI1 homolog"; protein_id "XP_072942540.1"; exon_number "11";
NW_027332231.1	Gnomon	gene	13786777	13795127	.	+	.	gene_id "LOC140752577"; transcript_id ""; db_xref "GeneID:140752577"; description "uncharacterized LOC140752577"; gbkey "Gene"; gene "LOC140752577"; gene_biotype "protein_coding";
NW_027332231.1	Gnomon	transcript	13786777	13795127	.	+	.	gene_id "LOC140752577"; transcript_id "XM_073086916.1"; db_xref "GeneID:140752577"; db_xref "GenBank:XM_073086916.1"; gbkey "mRNA"; gene "LOC140752577"; model_evidence "Supporting evidence includes similarity to: 1 Protein"; product "uncharacterized protein"; transcript_biotype "mRNA";
NW_027332231.1	Gnomon	exon	13786777	13786969	.	+	.	gene_id "LOC140752577"; transcript_id "XM_073086916.1"; db_xref "GeneID:140752577"; db_xref "GenBank:XM_073086916.1"; gene "LOC140752577"; model_evidence "Supporting evidence includes similarity to: 1 Protein"; product "uncharacterized protein"; transcript_biotype "mRNA"; exon_number "1";
NW_027332231.1	Gnomon	exon	13787403	13787466	.	+	.	gene_id "LOC140752577"; transcript_id "XM_073086916.1"; db_xref "GeneID:140752577"; db_xref "GenBank:XM_073086916.1"; gene "LOC140752577"; model_evidence "Supporting evidence includes similarity to: 1 Protein"; product "uncharacterized protein"; transcript_biotype "mRNA"; exon_number "2";
NW_027332231.1	Gnomon	exon	13792269	13792366	.	+	.	gene_id "LOC140752577"; transcript_id "XM_073086916.1"; db_xref "GeneID:140752577"; db_xref "GenBank:XM_073086916.1"; gene "LOC140752577"; model_evidence "Supporting evidence includes similarity to: 1 Protein"; product "uncharacterized protein"; transcript_biotype "mRNA"; exon_number "3";
NW_027332231.1	Gnomon	exon	13792600	13792728	.	+	.	gene_id "LOC140752577"; transcript_id "XM_073086916.1"; db_xref "GeneID:140752577"; db_xref "GenBank:XM_073086916.1"; gene "LOC140752577"; model_evidence "Supporting evidence includes similarity to: 1 Protein"; product "uncharacterized protein"; transcript_biotype "mRNA"; exon_number "4";
NW_027332231.1	Gnomon	exon	13793126	13793303	.	+	.	gene_id "LOC140752577"; transcript_id "XM_073086916.1"; db_xref "GeneID:140752577"; db_xref "GenBank:XM_073086916.1"; gene "LOC140752577"; model_evidence "Supporting evidence includes similarity to: 1 Protein"; product "uncharacterized protein"; transcript_biotype "mRNA"; exon_number "5";
NW_027332231.1	Gnomon	exon	13793488	13793577	.	+	.	gene_id "LOC140752577"; transcript_id "XM_073086916.1"; db_xref "GeneID:140752577"; db_xref "GenBank:XM_073086916.1"; gene "LOC140752577"; model_evidence "Supporting evidence includes similarity to: 1 Protein"; product "uncharacterized protein"; transcript_biotype "mRNA"; exon_number "6";
NW_027332231.1	Gnomon	exon	13793793	13794061	.	+	.	gene_id "LOC140752577"; transcript_id "XM_073086916.1"; db_xref "GeneID:140752577"; db_xref "GenBank:XM_073086916.1"; gene "LOC140752577"; model_evidence "Supporting evidence includes similarity to: 1 Protein"; product "uncharacterized protein"; transcript_biotype "mRNA"; exon_number "7";
NW_027332231.1	Gnomon	exon	13794161	13794415	.	+	.	gene_id "LOC140752577"; transcript_id "XM_073086916.1"; db_xref "GeneID:140752577"; db_xref "GenBank:XM_073086916.1"; gene "LOC140752577"; model_evidence "Supporting evidence includes similarity to: 1 Protein"; product "uncharacterized protein"; transcript_biotype "mRNA"; exon_number "8";
NW_027332231.1	Gnomon	exon	13794515	13794769	.	+	.	gene_id "LOC140752577"; transcript_id "XM_073086916.1"; db_xref "GeneID:140752577"; db_xref "GenBank:XM_073086916.1"; gene "LOC140752577"; model_evidence "Supporting evidence includes similarity to: 1 Protein"; product "uncharacterized protein"; transcript_biotype "mRNA"; exon_number "9";
NW_027332231.1	Gnomon	exon	13794869	13795127	.	+	.	gene_id "LOC140752577"; transcript_id "XM_073086916.1"; db_xref "GeneID:140752577"; db_xref "GenBank:XM_073086916.1"; gene "LOC140752577"; model_evidence "Supporting evidence includes similarity to: 1 Protein"; product "uncharacterized protein"; transcript_biotype "mRNA"; exon_number "10";
NW_027332231.1	Gnomon	CDS	13786896	13786969	.	+	0	gene_id "LOC140752577"; transcript_id "XM_073086916.1"; db_xref "GeneID:140752577"; db_xref "GenBank:XP_072943017.1"; gbkey "CDS"; gene "LOC140752577"; product "uncharacterized protein"; protein_id "XP_072943017.1"; exon_number "1";
NW_027332231.1	Gnomon	CDS	13787403	13787466	.	+	1	gene_id "LOC140752577"; transcript_id "XM_073086916.1"; db_xref "GeneID:140752577"; db_xref "GenBank:XP_072943017.1"; gbkey "CDS"; gene "LOC140752577"; product "uncharacterized protein"; protein_id "XP_072943017.1"; exon_number "2";
NW_027332231.1	Gnomon	CDS	13792269	13792366	.	+	0	gene_id "LOC140752577"; transcript_id "XM_073086916.1"; db_xref "GeneID:140752577"; db_xref "GenBank:XP_072943017.1"; gbkey "CDS"; gene "LOC140752577"; product "uncharacterized protein"; protein_id "XP_072943017.1"; exon_number "3";
NW_027332231.1	Gnomon	CDS	13792600	13792728	.	+	1	gene_id "LOC140752577"; transcript_id "XM_073086916.1"; db_xref "GeneID:140752577"; db_xref "GenBank:XP_072943017.1"; gbkey "CDS"; gene "LOC140752577"; product "uncharacterized protein"; protein_id "XP_072943017.1"; exon_number "4";
NW_027332231.1	Gnomon	CDS	13793126	13793303	.	+	1	gene_id "LOC140752577"; transcript_id "XM_073086916.1"; db_xref "GeneID:140752577"; db_xref "GenBank:XP_072943017.1"; gbkey "CDS"; gene "LOC140752577"; product "uncharacterized protein"; protein_id "XP_072943017.1"; exon_number "5";
NW_027332231.1	Gnomon	CDS	13793488	13793577	.	+	0	gene_id "LOC140752577"; transcript_id "XM_073086916.1"; db_xref "GeneID:140752577"; db_xref "GenBank:XP_072943017.1"; gbkey "CDS"; gene "LOC140752577"; product "uncharacterized protein"; protein_id "XP_072943017.1"; exon_number "6";
NW_027332231.1	Gnomon	CDS	13793793	13794061	.	+	0	gene_id "LOC140752577"; transcript_id "XM_073086916.1"; db_xref "GeneID:140752577"; db_xref "GenBank:XP_072943017.1"; gbkey "CDS"; gene "LOC140752577"; product "uncharacterized protein"; protein_id "XP_072943017.1"; exon_number "7";
NW_027332231.1	Gnomon	CDS	13794161	13794415	.	+	1	gene_id "LOC140752577"; transcript_id "XM_073086916.1"; db_xref "GeneID:140752577"; db_xref "GenBank:XP_072943017.1"; gbkey "CDS"; gene "LOC140752577"; product "uncharacterized protein"; protein_id "XP_072943017.1"; exon_number "8";
NW_027332231.1	Gnomon	CDS	13794515	13794769	.	+	1	gene_id "LOC140752577"; transcript_id "XM_073086916.1"; db_xref "GeneID:140752577"; db_xref "GenBank:XP_072943017.1"; gbkey "CDS"; gene "LOC140752577"; product "uncharacterized protein"; protein_id "XP_072943017.1"; exon_number "9";
NW_027332231.1	Gnomon	CDS	13794869	13795124	.	+	1	gene_id "LOC140752577"; transcript_id "XM_073086916.1"; db_xref "GeneID:140752577"; db_xref "GenBank:XP_072943017.1"; gbkey "CDS"; gene "LOC140752577"; product "uncharacterized protein"; protein_id "XP_072943017.1"; exon_number "10";
NW_027332231.1	Gnomon	start_codon	13786896	13786898	.	+	0	gene_id "LOC140752577"; transcript_id "XM_073086916.1"; db_xref "GeneID:140752577"; db_xref "GenBank:XP_072943017.1"; gbkey "CDS"; gene "LOC140752577"; product "uncharacterized protein"; protein_id "XP_072943017.1"; exon_number "1";
NW_027332231.1	Gnomon	stop_codon	13795125	13795127	.	+	0	gene_id "LOC140752577"; transcript_id "XM_073086916.1"; db_xref "GeneID:140752577"; db_xref "GenBank:XP_072943017.1"; gbkey "CDS"; gene "LOC140752577"; product "uncharacterized protein"; protein_id "XP_072943017.1"; exon_number "10";
NW_027332231.1	Gnomon	gene	13795039	13808573	.	+	.	gene_id "Cpsf73"; transcript_id ""; db_xref "GeneID:140752178"; description "cleavage and polyadenylation specificity factor 73"; gbkey "Gene"; gene "Cpsf73"; gene_biotype "protein_coding";
NW_027332231.1	Gnomon	transcript	13795039	13808573	.	+	.	gene_id "Cpsf73"; transcript_id "XM_073086383.1"; db_xref "GeneID:140752178"; db_xref "GenBank:XM_073086383.1"; experiment "COORDINATES: polyA evidence [ECO:0006239]"; gbkey "mRNA"; gene "Cpsf73"; model_evidence "Supporting evidence includes similarity to: 3 Proteins"; product "cleavage and polyadenylation specificity factor 73"; transcript_biotype "mRNA";
NW_027332231.1	Gnomon	exon	13795039	13795241	.	+	.	gene_id "Cpsf73"; transcript_id "XM_073086383.1"; db_xref "GeneID:140752178"; db_xref "GenBank:XM_073086383.1"; experiment "COORDINATES: polyA evidence [ECO:0006239]"; gene "Cpsf73"; model_evidence "Supporting evidence includes similarity to: 3 Proteins"; product "cleavage and polyadenylation specificity factor 73"; transcript_biotype "mRNA"; exon_number "1";
NW_027332231.1	Gnomon	exon	13795660	13795835	.	+	.	gene_id "Cpsf73"; transcript_id "XM_073086383.1"; db_xref "GeneID:140752178"; db_xref "GenBank:XM_073086383.1"; experiment "COORDINATES: polyA evidence [ECO:0006239]"; gene "Cpsf73"; model_evidence "Supporting evidence includes similarity to: 3 Proteins"; product "cleavage and polyadenylation specificity factor 73"; transcript_biotype "mRNA"; exon_number "2";
NW_027332231.1	Gnomon	exon	13801751	13801880	.	+	.	gene_id "Cpsf73"; transcript_id "XM_073086383.1"; db_xref "GeneID:140752178"; db_xref "GenBank:XM_073086383.1"; experiment "COORDINATES: polyA evidence [ECO:0006239]"; gene "Cpsf73"; model_evidence "Supporting evidence includes similarity to: 3 Proteins"; product "cleavage and polyadenylation specificity factor 73"; transcript_biotype "mRNA"; exon_number "3";
NW_027332231.1	Gnomon	exon	13803846	13804021	.	+	.	gene_id "Cpsf73"; transcript_id "XM_073086383.1"; db_xref "GeneID:140752178"; db_xref "GenBank:XM_073086383.1"; experiment "COORDINATES: polyA evidence [ECO:0006239]"; gene "Cpsf73"; model_evidence "Supporting evidence includes similarity to: 3 Proteins"; product "cleavage and polyadenylation specificity factor 73"; transcript_biotype "mRNA"; exon_number "4";
NW_027332231.1	Gnomon	exon	13805290	13805430	.	+	.	gene_id "Cpsf73"; transcript_id "XM_073086383.1"; db_xref "GeneID:140752178"; db_xref "GenBank:XM_073086383.1"; experiment "COORDINATES: polyA evidence [ECO:0006239]"; gene "Cpsf73"; model_evidence "Supporting evidence includes similarity to: 3 Proteins"; product "cleavage and polyadenylation specificity factor 73"; transcript_biotype "mRNA"; exon_number "5";
NW_027332231.1	Gnomon	exon	13805731	13805839	.	+	.	gene_id "Cpsf73"; transcript_id "XM_073086383.1"; db_xref "GeneID:140752178"; db_xref "GenBank:XM_073086383.1"; experiment "COORDINATES: polyA evidence [ECO:0006239]"; gene "Cpsf73"; model_evidence "Supporting evidence includes similarity to: 3 Proteins"; product "cleavage and polyadenylation specificity factor 73"; transcript_biotype "mRNA"; exon_number "6";
NW_027332231.1	Gnomon	exon	13806365	13806549	.	+	.	gene_id "Cpsf73"; transcript_id "XM_073086383.1"; db_xref "GeneID:140752178"; db_xref "GenBank:XM_073086383.1"; experiment "COORDINATES: polyA evidence [ECO:0006239]"; gene "Cpsf73"; model_evidence "Supporting evidence includes similarity to: 3 Proteins"; product "cleavage and polyadenylation specificity factor 73"; transcript_biotype "mRNA"; exon_number "7";
NW_027332231.1	Gnomon	exon	13807039	13807164	.	+	.	gene_id "Cpsf73"; transcript_id "XM_073086383.1"; db_xref "GeneID:140752178"; db_xref "GenBank:XM_073086383.1"; experiment "COORDINATES: polyA evidence [ECO:0006239]"; gene "Cpsf73"; model_evidence "Supporting evidence includes similarity to: 3 Proteins"; product "cleavage and polyadenylation specificity factor 73"; transcript_biotype "mRNA"; exon_number "8";
NW_027332231.1	Gnomon	exon	13807776	13807898	.	+	.	gene_id "Cpsf73"; transcript_id "XM_073086383.1"; db_xref "GeneID:140752178"; db_xref "GenBank:XM_073086383.1"; experiment "COORDINATES: polyA evidence [ECO:0006239]"; gene "Cpsf73"; model_evidence "Supporting evidence includes similarity to: 3 Proteins"; product "cleavage and polyadenylation specificity factor 73"; transcript_biotype "mRNA"; exon_number "9";
NW_027332231.1	Gnomon	exon	13808364	13808573	.	+	.	gene_id "Cpsf73"; transcript_id "XM_073086383.1"; db_xref "GeneID:140752178"; db_xref "GenBank:XM_073086383.1"; experiment "COORDINATES: polyA evidence [ECO:0006239]"; gene "Cpsf73"; model_evidence "Supporting evidence includes similarity to: 3 Proteins"; product "cleavage and polyadenylation specificity factor 73"; transcript_biotype "mRNA"; exon_number "10";
NW_027332231.1	Gnomon	CDS	13795172	13795241	.	+	0	gene_id "Cpsf73"; transcript_id "XM_073086383.1"; db_xref "GeneID:140752178"; db_xref "GenBank:XP_072942484.1"; gbkey "CDS"; gene "Cpsf73"; product "cleavage and polyadenylation specificity factor 73"; protein_id "XP_072942484.1"; exon_number "1";
NW_027332231.1	Gnomon	CDS	13795660	13795835	.	+	2	gene_id "Cpsf73"; transcript_id "XM_073086383.1"; db_xref "GeneID:140752178"; db_xref "GenBank:XP_072942484.1"; gbkey "CDS"; gene "Cpsf73"; product "cleavage and polyadenylation specificity factor 73"; protein_id "XP_072942484.1"; exon_number "2";
NW_027332231.1	Gnomon	CDS	13801751	13801880	.	+	0	gene_id "Cpsf73"; transcript_id "XM_073086383.1"; db_xref "GeneID:140752178"; db_xref "GenBank:XP_072942484.1"; gbkey "CDS"; gene "Cpsf73"; product "cleavage and polyadenylation specificity factor 73"; protein_id "XP_072942484.1"; exon_number "3";
NW_027332231.1	Gnomon	CDS	13803846	13804021	.	+	2	gene_id "Cpsf73"; transcript_id "XM_073086383.1"; db_xref "GeneID:140752178"; db_xref "GenBank:XP_072942484.1"; gbkey "CDS"; gene "Cpsf73"; product "cleavage and polyadenylation specificity factor 73"; protein_id "XP_072942484.1"; exon_number "4";
NW_027332231.1	Gnomon	CDS	13805290	13805430	.	+	0	gene_id "Cpsf73"; transcript_id "XM_073086383.1"; db_xref "GeneID:140752178"; db_xref "GenBank:XP_072942484.1"; gbkey "CDS"; gene "Cpsf73"; product "cleavage and polyadenylation specificity factor 73"; protein_id "XP_072942484.1"; exon_number "5";
NW_027332231.1	Gnomon	CDS	13805731	13805839	.	+	0	gene_id "Cpsf73"; transcript_id "XM_073086383.1"; db_xref "GeneID:140752178"; db_xref "GenBank:XP_072942484.1"; gbkey "CDS"; gene "Cpsf73"; product "cleavage and polyadenylation specificity factor 73"; protein_id "XP_072942484.1"; exon_number "6";
NW_027332231.1	Gnomon	CDS	13806365	13806549	.	+	2	gene_id "Cpsf73"; transcript_id "XM_073086383.1"; db_xref "GeneID:140752178"; db_xref "GenBank:XP_072942484.1"; gbkey "CDS"; gene "Cpsf73"; product "cleavage and polyadenylation specificity factor 73"; protein_id "XP_072942484.1"; exon_number "7";
NW_027332231.1	Gnomon	CDS	13807039	13807164	.	+	0	gene_id "Cpsf73"; transcript_id "XM_073086383.1"; db_xref "GeneID:140752178"; db_xref "GenBank:XP_072942484.1"; gbkey "CDS"; gene "Cpsf73"; product "cleavage and polyadenylation specificity factor 73"; protein_id "XP_072942484.1"; exon_number "8";
NW_027332231.1	Gnomon	CDS	13807776	13807898	.	+	0	gene_id "Cpsf73"; transcript_id "XM_073086383.1"; db_xref "GeneID:140752178"; db_xref "GenBank:XP_072942484.1"; gbkey "CDS"; gene "Cpsf73"; product "cleavage and polyadenylation specificity factor 73"; protein_id "XP_072942484.1"; exon_number "9";
NW_027332231.1	Gnomon	CDS	13808364	13808483	.	+	0	gene_id "Cpsf73"; transcript_id "XM_073086383.1"; db_xref "GeneID:140752178"; db_xref "GenBank:XP_072942484.1"; gbkey "CDS"; gene "Cpsf73"; product "cleavage and polyadenylation specificity factor 73"; protein_id "XP_072942484.1"; exon_number "10";
NW_027332231.1	Gnomon	start_codon	13795172	13795174	.	+	0	gene_id "Cpsf73"; transcript_id "XM_073086383.1"; db_xref "GeneID:140752178"; db_xref "GenBank:XP_072942484.1"; gbkey "CDS"; gene "Cpsf73"; product "cleavage and polyadenylation specificity factor 73"; protein_id "XP_072942484.1"; exon_number "1";
NW_027332231.1	Gnomon	stop_codon	13808484	13808486	.	+	0	gene_id "Cpsf73"; transcript_id "XM_073086383.1"; db_xref "GeneID:140752178"; db_xref "GenBank:XP_072942484.1"; gbkey "CDS"; gene "Cpsf73"; product "cleavage and polyadenylation specificity factor 73"; protein_id "XP_072942484.1"; exon_number "10";
NW_027332231.1	Gnomon	gene	13796317	13800704	.	-	.	gene_id "LOC140752177"; transcript_id ""; db_xref "GeneID:140752177"; description "delta(24)-sterol reductase-like"; gbkey "Gene"; gene "LOC140752177"; gene_biotype "protein_coding";
NW_027332231.1	Gnomon	transcript	13796317	13800704	.	-	.	gene_id "LOC140752177"; transcript_id "XM_073086382.1"; db_xref "GeneID:140752177"; db_xref "GenBank:XM_073086382.1"; experiment "COORDINATES: polyA evidence [ECO:0006239]"; gbkey "mRNA"; gene "LOC140752177"; model_evidence "Supporting evidence includes similarity to: 66 Proteins"; product "delta(24)-sterol reductase-like"; transcript_biotype "mRNA";
NW_027332231.1	Gnomon	exon	13800495	13800704	.	-	.	gene_id "LOC140752177"; transcript_id "XM_073086382.1"; db_xref "GeneID:140752177"; db_xref "GenBank:XM_073086382.1"; experiment "COORDINATES: polyA evidence [ECO:0006239]"; gene "LOC140752177"; model_evidence "Supporting evidence includes similarity to: 66 Proteins"; product "delta(24)-sterol reductase-like"; transcript_biotype "mRNA"; exon_number "1";
NW_027332231.1	Gnomon	exon	13798522	13798717	.	-	.	gene_id "LOC140752177"; transcript_id "XM_073086382.1"; db_xref "GeneID:140752177"; db_xref "GenBank:XM_073086382.1"; experiment "COORDINATES: polyA evidence [ECO:0006239]"; gene "LOC140752177"; model_evidence "Supporting evidence includes similarity to: 66 Proteins"; product "delta(24)-sterol reductase-like"; transcript_biotype "mRNA"; exon_number "2";
NW_027332231.1	Gnomon	exon	13797824	13798091	.	-	.	gene_id "LOC140752177"; transcript_id "XM_073086382.1"; db_xref "GeneID:140752177"; db_xref "GenBank:XM_073086382.1"; experiment "COORDINATES: polyA evidence [ECO:0006239]"; gene "LOC140752177"; model_evidence "Supporting evidence includes similarity to: 66 Proteins"; product "delta(24)-sterol reductase-like"; transcript_biotype "mRNA"; exon_number "3";
NW_027332231.1	Gnomon	exon	13796317	13797530	.	-	.	gene_id "LOC140752177"; transcript_id "XM_073086382.1"; db_xref "GeneID:140752177"; db_xref "GenBank:XM_073086382.1"; experiment "COORDINATES: polyA evidence [ECO:0006239]"; gene "LOC140752177"; model_evidence "Supporting evidence includes similarity to: 66 Proteins"; product "delta(24)-sterol reductase-like"; transcript_biotype "mRNA"; exon_number "4";
NW_027332231.1	Gnomon	CDS	13798522	13798710	.	-	0	gene_id "LOC140752177"; transcript_id "XM_073086382.1"; db_xref "GeneID:140752177"; db_xref "GenBank:XP_072942483.1"; gbkey "CDS"; gene "LOC140752177"; product "delta(24)-sterol reductase-like"; protein_id "XP_072942483.1"; exon_number "2";
NW_027332231.1	Gnomon	CDS	13797824	13798091	.	-	0	gene_id "LOC140752177"; transcript_id "XM_073086382.1"; db_xref "GeneID:140752177"; db_xref "GenBank:XP_072942483.1"; gbkey "CDS"; gene "LOC140752177"; product "delta(24)-sterol reductase-like"; protein_id "XP_072942483.1"; exon_number "3";
NW_027332231.1	Gnomon	CDS	13796383	13797530	.	-	2	gene_id "LOC140752177"; transcript_id "XM_073086382.1"; db_xref "GeneID:140752177"; db_xref "GenBank:XP_072942483.1"; gbkey "CDS"; gene "LOC140752177"; product "delta(24)-sterol reductase-like"; protein_id "XP_072942483.1"; exon_number "4";
NW_027332231.1	Gnomon	start_codon	13798708	13798710	.	-	0	gene_id "LOC140752177"; transcript_id "XM_073086382.1"; db_xref "GeneID:140752177"; db_xref "GenBank:XP_072942483.1"; gbkey "CDS"; gene "LOC140752177"; product "delta(24)-sterol reductase-like"; protein_id "XP_072942483.1"; exon_number "2";
NW_027332231.1	Gnomon	stop_codon	13796380	13796382	.	-	0	gene_id "LOC140752177"; transcript_id "XM_073086382.1"; db_xref "GeneID:140752177"; db_xref "GenBank:XP_072942483.1"; gbkey "CDS"; gene "LOC140752177"; product "delta(24)-sterol reductase-like"; protein_id "XP_072942483.1"; exon_number "4";
NW_027332231.1	Gnomon	gene	13809126	13815684	.	-	.	gene_id "mrn"; transcript_id ""; db_xref "GeneID:140752119"; description "general transcription factor IIH subunit 4 marionette"; gbkey "Gene"; gene "mrn"; gene_biotype "protein_coding";
NW_027332231.1	Gnomon	transcript	13809126	13815684	.	-	.	gene_id "mrn"; transcript_id "XM_073086298.1"; db_xref "GeneID:140752119"; db_xref "GenBank:XM_073086298.1"; experiment "COORDINATES: polyA evidence [ECO:0006239]"; gbkey "mRNA"; gene "mrn"; model_evidence "Supporting evidence includes similarity to: 8 Proteins"; product "general transcription factor IIH subunit 4 marionette"; transcript_biotype "mRNA";
NW_027332231.1	Gnomon	exon	13815413	13815684	.	-	.	gene_id "mrn"; transcript_id "XM_073086298.1"; db_xref "GeneID:140752119"; db_xref "GenBank:XM_073086298.1"; experiment "COORDINATES: polyA evidence [ECO:0006239]"; gene "mrn"; model_evidence "Supporting evidence includes similarity to: 8 Proteins"; product "general transcription factor IIH subunit 4 marionette"; transcript_biotype "mRNA"; exon_number "1";
NW_027332231.1	Gnomon	exon	13814566	13814670	.	-	.	gene_id "mrn"; transcript_id "XM_073086298.1"; db_xref "GeneID:140752119"; db_xref "GenBank:XM_073086298.1"; experiment "COORDINATES: polyA evidence [ECO:0006239]"; gene "mrn"; model_evidence "Supporting evidence includes similarity to: 8 Proteins"; product "general transcription factor IIH subunit 4 marionette"; transcript_biotype "mRNA"; exon_number "2";
NW_027332231.1	Gnomon	exon	13814054	13814185	.	-	.	gene_id "mrn"; transcript_id "XM_073086298.1"; db_xref "GeneID:140752119"; db_xref "GenBank:XM_073086298.1"; experiment "COORDINATES: polyA evidence [ECO:0006239]"; gene "mrn"; model_evidence "Supporting evidence includes similarity to: 8 Proteins"; product "general transcription factor IIH subunit 4 marionette"; transcript_biotype "mRNA"; exon_number "3";
NW_027332231.1	Gnomon	exon	13813373	13813558	.	-	.	gene_id "mrn"; transcript_id "XM_073086298.1"; db_xref "GeneID:140752119"; db_xref "GenBank:XM_073086298.1"; experiment "COORDINATES: polyA evidence [ECO:0006239]"; gene "mrn"; model_evidence "Supporting evidence includes similarity to: 8 Proteins"; product "general transcription factor IIH subunit 4 marionette"; transcript_biotype "mRNA"; exon_number "4";
NW_027332231.1	Gnomon	exon	13812895	13812967	.	-	.	gene_id "mrn"; transcript_id "XM_073086298.1"; db_xref "GeneID:140752119"; db_xref "GenBank:XM_073086298.1"; experiment "COORDINATES: polyA evidence [ECO:0006239]"; gene "mrn"; model_evidence "Supporting evidence includes similarity to: 8 Proteins"; product "general transcription factor IIH subunit 4 marionette"; transcript_biotype "mRNA"; exon_number "5";
NW_027332231.1	Gnomon	exon	13812465	13812572	.	-	.	gene_id "mrn"; transcript_id "XM_073086298.1"; db_xref "GeneID:140752119"; db_xref "GenBank:XM_073086298.1"; experiment "COORDINATES: polyA evidence [ECO:0006239]"; gene "mrn"; model_evidence "Supporting evidence includes similarity to: 8 Proteins"; product "general transcription factor IIH subunit 4 marionette"; transcript_biotype "mRNA"; exon_number "6";
NW_027332231.1	Gnomon	exon	13812058	13812141	.	-	.	gene_id "mrn"; transcript_id "XM_073086298.1"; db_xref "GeneID:140752119"; db_xref "GenBank:XM_073086298.1"; experiment "COORDINATES: polyA evidence [ECO:0006239]"; gene "mrn"; model_evidence "Supporting evidence includes similarity to: 8 Proteins"; product "general transcription factor IIH subunit 4 marionette"; transcript_biotype "mRNA"; exon_number "7";
NW_027332231.1	Gnomon	exon	13811328	13811518	.	-	.	gene_id "mrn"; transcript_id "XM_073086298.1"; db_xref "GeneID:140752119"; db_xref "GenBank:XM_073086298.1"; experiment "COORDINATES: polyA evidence [ECO:0006239]"; gene "mrn"; model_evidence "Supporting evidence includes similarity to: 8 Proteins"; product "general transcription factor IIH subunit 4 marionette"; transcript_biotype "mRNA"; exon_number "8";
NW_027332231.1	Gnomon	exon	13810508	13810622	.	-	.	gene_id "mrn"; transcript_id "XM_073086298.1"; db_xref "GeneID:140752119"; db_xref "GenBank:XM_073086298.1"; experiment "COORDINATES: polyA evidence [ECO:0006239]"; gene "mrn"; model_evidence "Supporting evidence includes similarity to: 8 Proteins"; product "general transcription factor IIH subunit 4 marionette"; transcript_biotype "mRNA"; exon_number "9";
NW_027332231.1	Gnomon	exon	13810109	13810249	.	-	.	gene_id "mrn"; transcript_id "XM_073086298.1"; db_xref "GeneID:140752119"; db_xref "GenBank:XM_073086298.1"; experiment "COORDINATES: polyA evidence [ECO:0006239]"; gene "mrn"; model_evidence "Supporting evidence includes similarity to: 8 Proteins"; product "general transcription factor IIH subunit 4 marionette"; transcript_biotype "mRNA"; exon_number "10";
NW_027332231.1	Gnomon	exon	13809126	13809703	.	-	.	gene_id "mrn"; transcript_id "XM_073086298.1"; db_xref "GeneID:140752119"; db_xref "GenBank:XM_073086298.1"; experiment "COORDINATES: polyA evidence [ECO:0006239]"; gene "mrn"; model_evidence "Supporting evidence includes similarity to: 8 Proteins"; product "general transcription factor IIH subunit 4 marionette"; transcript_biotype "mRNA"; exon_number "11";
NW_027332231.1	Gnomon	CDS	13815413	13815558	.	-	0	gene_id "mrn"; transcript_id "XM_073086298.1"; db_xref "GeneID:140752119"; db_xref "GenBank:XP_072942399.1"; gbkey "CDS"; gene "mrn"; product "general transcription factor IIH subunit 4"; protein_id "XP_072942399.1"; exon_number "1";
NW_027332231.1	Gnomon	CDS	13814566	13814670	.	-	1	gene_id "mrn"; transcript_id "XM_073086298.1"; db_xref "GeneID:140752119"; db_xref "GenBank:XP_072942399.1"; gbkey "CDS"; gene "mrn"; product "general transcription factor IIH subunit 4"; protein_id "XP_072942399.1"; exon_number "2";
NW_027332231.1	Gnomon	CDS	13814054	13814185	.	-	1	gene_id "mrn"; transcript_id "XM_073086298.1"; db_xref "GeneID:140752119"; db_xref "GenBank:XP_072942399.1"; gbkey "CDS"; gene "mrn"; product "general transcription factor IIH subunit 4"; protein_id "XP_072942399.1"; exon_number "3";
NW_027332231.1	Gnomon	CDS	13813373	13813558	.	-	1	gene_id "mrn"; transcript_id "XM_073086298.1"; db_xref "GeneID:140752119"; db_xref "GenBank:XP_072942399.1"; gbkey "CDS"; gene "mrn"; product "general transcription factor IIH subunit 4"; protein_id "XP_072942399.1"; exon_number "4";
NW_027332231.1	Gnomon	CDS	13812895	13812967	.	-	1	gene_id "mrn"; transcript_id "XM_073086298.1"; db_xref "GeneID:140752119"; db_xref "GenBank:XP_072942399.1"; gbkey "CDS"; gene "mrn"; product "general transcription factor IIH subunit 4"; protein_id "XP_072942399.1"; exon_number "5";
NW_027332231.1	Gnomon	CDS	13812465	13812572	.	-	0	gene_id "mrn"; transcript_id "XM_073086298.1"; db_xref "GeneID:140752119"; db_xref "GenBank:XP_072942399.1"; gbkey "CDS"; gene "mrn"; product "general transcription factor IIH subunit 4"; protein_id "XP_072942399.1"; exon_number "6";
NW_027332231.1	Gnomon	CDS	13812058	13812141	.	-	0	gene_id "mrn"; transcript_id "XM_073086298.1"; db_xref "GeneID:140752119"; db_xref "GenBank:XP_072942399.1"; gbkey "CDS"; gene "mrn"; product "general transcription factor IIH subunit 4"; protein_id "XP_072942399.1"; exon_number "7";
NW_027332231.1	Gnomon	CDS	13811328	13811518	.	-	0	gene_id "mrn"; transcript_id "XM_073086298.1"; db_xref "GeneID:140752119"; db_xref "GenBank:XP_072942399.1"; gbkey "CDS"; gene "mrn"; product "general transcription factor IIH subunit 4"; protein_id "XP_072942399.1"; exon_number "8";
NW_027332231.1	Gnomon	CDS	13810508	13810622	.	-	1	gene_id "mrn"; transcript_id "XM_073086298.1"; db_xref "GeneID:140752119"; db_xref "GenBank:XP_072942399.1"; gbkey "CDS"; gene "mrn"; product "general transcription factor IIH subunit 4"; protein_id "XP_072942399.1"; exon_number "9";
NW_027332231.1	Gnomon	CDS	13810109	13810249	.	-	0	gene_id "mrn"; transcript_id "XM_073086298.1"; db_xref "GeneID:140752119"; db_xref "GenBank:XP_072942399.1"; gbkey "CDS"; gene "mrn"; product "general transcription factor IIH subunit 4"; protein_id "XP_072942399.1"; exon_number "10";
NW_027332231.1	Gnomon	CDS	13809536	13809703	.	-	0	gene_id "mrn"; transcript_id "XM_073086298.1"; db_xref "GeneID:140752119"; db_xref "GenBank:XP_072942399.1"; gbkey "CDS"; gene "mrn"; product "general transcription factor IIH subunit 4"; protein_id "XP_072942399.1"; exon_number "11";
NW_027332231.1	Gnomon	start_codon	13815556	13815558	.	-	0	gene_id "mrn"; transcript_id "XM_073086298.1"; db_xref "GeneID:140752119"; db_xref "GenBank:XP_072942399.1"; gbkey "CDS"; gene "mrn"; product "general transcription factor IIH subunit 4"; protein_id "XP_072942399.1"; exon_number "1";
NW_027332231.1	Gnomon	stop_codon	13809533	13809535	.	-	0	gene_id "mrn"; transcript_id "XM_073086298.1"; db_xref "GeneID:140752119"; db_xref "GenBank:XP_072942399.1"; gbkey "CDS"; gene "mrn"; product "general transcription factor IIH subunit 4"; protein_id "XP_072942399.1"; exon_number "11";
NW_027332231.1	Gnomon	gene	13816306	13819084	.	+	.	gene_id "LOC140752120"; transcript_id ""; db_xref "GeneID:140752120"; description "uncharacterized LOC140752120"; gbkey "Gene"; gene "LOC140752120"; gene_biotype "protein_coding";
NW_027332231.1	Gnomon	transcript	13816306	13819084	.	+	.	gene_id "LOC140752120"; transcript_id "XM_073086299.1"; db_xref "GeneID:140752120"; db_xref "GenBank:XM_073086299.1"; experiment "COORDINATES: polyA evidence [ECO:0006239]"; gbkey "mRNA"; gene "LOC140752120"; model_evidence "Supporting evidence includes similarity to: 17 Proteins"; product "uncharacterized protein"; transcript_biotype "mRNA";
NW_027332231.1	Gnomon	exon	13816306	13819084	.	+	.	gene_id "LOC140752120"; transcript_id "XM_073086299.1"; db_xref "GeneID:140752120"; db_xref "GenBank:XM_073086299.1"; experiment "COORDINATES: polyA evidence [ECO:0006239]"; gene "LOC140752120"; model_evidence "Supporting evidence includes similarity to: 17 Proteins"; product "uncharacterized protein"; transcript_biotype "mRNA"; exon_number "1";
NW_027332231.1	Gnomon	CDS	13816687	13817382	.	+	0	gene_id "LOC140752120"; transcript_id "XM_073086299.1"; db_xref "GeneID:140752120"; db_xref "GenBank:XP_072942400.1"; gbkey "CDS"; gene "LOC140752120"; product "uncharacterized protein"; protein_id "XP_072942400.1"; exon_number "1";
NW_027332231.1	Gnomon	start_codon	13816687	13816689	.	+	0	gene_id "LOC140752120"; transcript_id "XM_073086299.1"; db_xref "GeneID:140752120"; db_xref "GenBank:XP_072942400.1"; gbkey "CDS"; gene "LOC140752120"; product "uncharacterized protein"; protein_id "XP_072942400.1"; exon_number "1";
NW_027332231.1	Gnomon	stop_codon	13817383	13817385	.	+	0	gene_id "LOC140752120"; transcript_id "XM_073086299.1"; db_xref "GeneID:140752120"; db_xref "GenBank:XP_072942400.1"; gbkey "CDS"; gene "LOC140752120"; product "uncharacterized protein"; protein_id "XP_072942400.1"; exon_number "1";
NW_027332231.1	Gnomon	gene	13854051	14255016	.	-	.	gene_id "LOC140752305"; transcript_id ""; db_xref "GeneID:140752305"; description "uncharacterized LOC140752305"; gbkey "Gene"; gene "LOC140752305"; gene_biotype "protein_coding";
NW_027332231.1	Gnomon	transcript	13854051	14255016	.	-	.	gene_id "LOC140752305"; transcript_id "XM_073086550.1"; db_xref "GeneID:140752305"; db_xref "GenBank:XM_073086550.1"; gbkey "mRNA"; gene "LOC140752305"; model_evidence "Supporting evidence includes similarity to: 15 Proteins"; product "uncharacterized protein, transcript variant X5"; transcript_biotype "mRNA";
NW_027332231.1	Gnomon	exon	14254765	14255016	.	-	.	gene_id "LOC140752305"; transcript_id "XM_073086550.1"; db_xref "GeneID:140752305"; db_xref "GenBank:XM_073086550.1"; gene "LOC140752305"; model_evidence "Supporting evidence includes similarity to: 15 Proteins"; product "uncharacterized protein, transcript variant X5"; transcript_biotype "mRNA"; exon_number "1";
NW_027332231.1	Gnomon	exon	14197945	14198281	.	-	.	gene_id "LOC140752305"; transcript_id "XM_073086550.1"; db_xref "GeneID:140752305"; db_xref "GenBank:XM_073086550.1"; gene "LOC140752305"; model_evidence "Supporting evidence includes similarity to: 15 Proteins"; product "uncharacterized protein, transcript variant X5"; transcript_biotype "mRNA"; exon_number "2";
NW_027332231.1	Gnomon	exon	13953089	13953548	.	-	.	gene_id "LOC140752305"; transcript_id "XM_073086550.1"; db_xref "GeneID:140752305"; db_xref "GenBank:XM_073086550.1"; gene "LOC140752305"; model_evidence "Supporting evidence includes similarity to: 15 Proteins"; product "uncharacterized protein, transcript variant X5"; transcript_biotype "mRNA"; exon_number "3";
NW_027332231.1	Gnomon	exon	13948010	13948123	.	-	.	gene_id "LOC140752305"; transcript_id "XM_073086550.1"; db_xref "GeneID:140752305"; db_xref "GenBank:XM_073086550.1"; gene "LOC140752305"; model_evidence "Supporting evidence includes similarity to: 15 Proteins"; product "uncharacterized protein, transcript variant X5"; transcript_biotype "mRNA"; exon_number "4";
NW_027332231.1	Gnomon	exon	13946992	13947120	.	-	.	gene_id "LOC140752305"; transcript_id "XM_073086550.1"; db_xref "GeneID:140752305"; db_xref "GenBank:XM_073086550.1"; gene "LOC140752305"; model_evidence "Supporting evidence includes similarity to: 15 Proteins"; product "uncharacterized protein, transcript variant X5"; transcript_biotype "mRNA"; exon_number "5";
NW_027332231.1	Gnomon	exon	13869752	13869955	.	-	.	gene_id "LOC140752305"; transcript_id "XM_073086550.1"; db_xref "GeneID:140752305"; db_xref "GenBank:XM_073086550.1"; gene "LOC140752305"; model_evidence "Supporting evidence includes similarity to: 15 Proteins"; product "uncharacterized protein, transcript variant X5"; transcript_biotype "mRNA"; exon_number "6";
NW_027332231.1	Gnomon	exon	13854051	13856656	.	-	.	gene_id "LOC140752305"; transcript_id "XM_073086550.1"; db_xref "GeneID:140752305"; db_xref "GenBank:XM_073086550.1"; gene "LOC140752305"; model_evidence "Supporting evidence includes similarity to: 15 Proteins"; product "uncharacterized protein, transcript variant X5"; transcript_biotype "mRNA"; exon_number "7";
NW_027332231.1	Gnomon	CDS	14197945	14198054	.	-	0	gene_id "LOC140752305"; transcript_id "XM_073086550.1"; db_xref "GeneID:140752305"; db_xref "GenBank:XP_072942651.1"; gbkey "CDS"; gene "LOC140752305"; product "uncharacterized protein isoform X3"; protein_id "XP_072942651.1"; exon_number "2";
NW_027332231.1	Gnomon	CDS	13953089	13953548	.	-	1	gene_id "LOC140752305"; transcript_id "XM_073086550.1"; db_xref "GeneID:140752305"; db_xref "GenBank:XP_072942651.1"; gbkey "CDS"; gene "LOC140752305"; product "uncharacterized protein isoform X3"; protein_id "XP_072942651.1"; exon_number "3";
NW_027332231.1	Gnomon	CDS	13948010	13948123	.	-	0	gene_id "LOC140752305"; transcript_id "XM_073086550.1"; db_xref "GeneID:140752305"; db_xref "GenBank:XP_072942651.1"; gbkey "CDS"; gene "LOC140752305"; product "uncharacterized protein isoform X3"; protein_id "XP_072942651.1"; exon_number "4";
NW_027332231.1	Gnomon	CDS	13946992	13947120	.	-	0	gene_id "LOC140752305"; transcript_id "XM_073086550.1"; db_xref "GeneID:140752305"; db_xref "GenBank:XP_072942651.1"; gbkey "CDS"; gene "LOC140752305"; product "uncharacterized protein isoform X3"; protein_id "XP_072942651.1"; exon_number "5";
NW_027332231.1	Gnomon	CDS	13869752	13869955	.	-	0	gene_id "LOC140752305"; transcript_id "XM_073086550.1"; db_xref "GeneID:140752305"; db_xref "GenBank:XP_072942651.1"; gbkey "CDS"; gene "LOC140752305"; product "uncharacterized protein isoform X3"; protein_id "XP_072942651.1"; exon_number "6";
NW_027332231.1	Gnomon	CDS	13855625	13856656	.	-	0	gene_id "LOC140752305"; transcript_id "XM_073086550.1"; db_xref "GeneID:140752305"; db_xref "GenBank:XP_072942651.1"; gbkey "CDS"; gene "LOC140752305"; product "uncharacterized protein isoform X3"; protein_id "XP_072942651.1"; exon_number "7";
NW_027332231.1	Gnomon	start_codon	14198052	14198054	.	-	0	gene_id "LOC140752305"; transcript_id "XM_073086550.1"; db_xref "GeneID:140752305"; db_xref "GenBank:XP_072942651.1"; gbkey "CDS"; gene "LOC140752305"; product "uncharacterized protein isoform X3"; protein_id "XP_072942651.1"; exon_number "2";
NW_027332231.1	Gnomon	stop_codon	13855622	13855624	.	-	0	gene_id "LOC140752305"; transcript_id "XM_073086550.1"; db_xref "GeneID:140752305"; db_xref "GenBank:XP_072942651.1"; gbkey "CDS"; gene "LOC140752305"; product "uncharacterized protein isoform X3"; protein_id "XP_072942651.1"; exon_number "7";
NW_027332231.1	Gnomon	transcript	13854051	14255016	.	-	.	gene_id "LOC140752305"; transcript_id "XM_073086549.1"; db_xref "GeneID:140752305"; db_xref "GenBank:XM_073086549.1"; gbkey "mRNA"; gene "LOC140752305"; model_evidence "Supporting evidence includes similarity to: 15 Proteins"; product "uncharacterized protein, transcript variant X4"; transcript_biotype "mRNA";
NW_027332231.1	Gnomon	exon	14254586	14255016	.	-	.	gene_id "LOC140752305"; transcript_id "XM_073086549.1"; db_xref "GeneID:140752305"; db_xref "GenBank:XM_073086549.1"; gene "LOC140752305"; model_evidence "Supporting evidence includes similarity to: 15 Proteins"; product "uncharacterized protein, transcript variant X4"; transcript_biotype "mRNA"; exon_number "1";
NW_027332231.1	Gnomon	exon	14197945	14198281	.	-	.	gene_id "LOC140752305"; transcript_id "XM_073086549.1"; db_xref "GeneID:140752305"; db_xref "GenBank:XM_073086549.1"; gene "LOC140752305"; model_evidence "Supporting evidence includes similarity to: 15 Proteins"; product "uncharacterized protein, transcript variant X4"; transcript_biotype "mRNA"; exon_number "2";
NW_027332231.1	Gnomon	exon	13953089	13953548	.	-	.	gene_id "LOC140752305"; transcript_id "XM_073086549.1"; db_xref "GeneID:140752305"; db_xref "GenBank:XM_073086549.1"; gene "LOC140752305"; model_evidence "Supporting evidence includes similarity to: 15 Proteins"; product "uncharacterized protein, transcript variant X4"; transcript_biotype "mRNA"; exon_number "3";
NW_027332231.1	Gnomon	exon	13948010	13948123	.	-	.	gene_id "LOC140752305"; transcript_id "XM_073086549.1"; db_xref "GeneID:140752305"; db_xref "GenBank:XM_073086549.1"; gene "LOC140752305"; model_evidence "Supporting evidence includes similarity to: 15 Proteins"; product "uncharacterized protein, transcript variant X4"; transcript_biotype "mRNA"; exon_number "4";
NW_027332231.1	Gnomon	exon	13946992	13947120	.	-	.	gene_id "LOC140752305"; transcript_id "XM_073086549.1"; db_xref "GeneID:140752305"; db_xref "GenBank:XM_073086549.1"; gene "LOC140752305"; model_evidence "Supporting evidence includes similarity to: 15 Proteins"; product "uncharacterized protein, transcript variant X4"; transcript_biotype "mRNA"; exon_number "5";
NW_027332231.1	Gnomon	exon	13869752	13869955	.	-	.	gene_id "LOC140752305"; transcript_id "XM_073086549.1"; db_xref "GeneID:140752305"; db_xref "GenBank:XM_073086549.1"; gene "LOC140752305"; model_evidence "Supporting evidence includes similarity to: 15 Proteins"; product "uncharacterized protein, transcript variant X4"; transcript_biotype "mRNA"; exon_number "6";
NW_027332231.1	Gnomon	exon	13854051	13856656	.	-	.	gene_id "LOC140752305"; transcript_id "XM_073086549.1"; db_xref "GeneID:140752305"; db_xref "GenBank:XM_073086549.1"; gene "LOC140752305"; model_evidence "Supporting evidence includes similarity to: 15 Proteins"; product "uncharacterized protein, transcript variant X4"; transcript_biotype "mRNA"; exon_number "7";
NW_027332231.1	Gnomon	CDS	14197945	14198054	.	-	0	gene_id "LOC140752305"; transcript_id "XM_073086549.1"; db_xref "GeneID:140752305"; db_xref "GenBank:XP_072942650.1"; gbkey "CDS"; gene "LOC140752305"; product "uncharacterized protein isoform X3"; protein_id "XP_072942650.1"; exon_number "2";
NW_027332231.1	Gnomon	CDS	13953089	13953548	.	-	1	gene_id "LOC140752305"; transcript_id "XM_073086549.1"; db_xref "GeneID:140752305"; db_xref "GenBank:XP_072942650.1"; gbkey "CDS"; gene "LOC140752305"; product "uncharacterized protein isoform X3"; protein_id "XP_072942650.1"; exon_number "3";
NW_027332231.1	Gnomon	CDS	13948010	13948123	.	-	0	gene_id "LOC140752305"; transcript_id "XM_073086549.1"; db_xref "GeneID:140752305"; db_xref "GenBank:XP_072942650.1"; gbkey "CDS"; gene "LOC140752305"; product "uncharacterized protein isoform X3"; protein_id "XP_072942650.1"; exon_number "4";
NW_027332231.1	Gnomon	CDS	13946992	13947120	.	-	0	gene_id "LOC140752305"; transcript_id "XM_073086549.1"; db_xref "GeneID:140752305"; db_xref "GenBank:XP_072942650.1"; gbkey "CDS"; gene "LOC140752305"; product "uncharacterized protein isoform X3"; protein_id "XP_072942650.1"; exon_number "5";
NW_027332231.1	Gnomon	CDS	13869752	13869955	.	-	0	gene_id "LOC140752305"; transcript_id "XM_073086549.1"; db_xref "GeneID:140752305"; db_xref "GenBank:XP_072942650.1"; gbkey "CDS"; gene "LOC140752305"; product "uncharacterized protein isoform X3"; protein_id "XP_072942650.1"; exon_number "6";
NW_027332231.1	Gnomon	CDS	13855625	13856656	.	-	0	gene_id "LOC140752305"; transcript_id "XM_073086549.1"; db_xref "GeneID:140752305"; db_xref "GenBank:XP_072942650.1"; gbkey "CDS"; gene "LOC140752305"; product "uncharacterized protein isoform X3"; protein_id "XP_072942650.1"; exon_number "7";
NW_027332231.1	Gnomon	start_codon	14198052	14198054	.	-	0	gene_id "LOC140752305"; transcript_id "XM_073086549.1"; db_xref "GeneID:140752305"; db_xref "GenBank:XP_072942650.1"; gbkey "CDS"; gene "LOC140752305"; product "uncharacterized protein isoform X3"; protein_id "XP_072942650.1"; exon_number "2";
NW_027332231.1	Gnomon	stop_codon	13855622	13855624	.	-	0	gene_id "LOC140752305"; transcript_id "XM_073086549.1"; db_xref "GeneID:140752305"; db_xref "GenBank:XP_072942650.1"; gbkey "CDS"; gene "LOC140752305"; product "uncharacterized protein isoform X3"; protein_id "XP_072942650.1"; exon_number "7";
NW_027332231.1	Gnomon	transcript	13854051	14199770	.	-	.	gene_id "LOC140752305"; transcript_id "XM_073086551.1"; db_xref "GeneID:140752305"; db_xref "GenBank:XM_073086551.1"; gbkey "mRNA"; gene "LOC140752305"; model_evidence "Supporting evidence includes similarity to: 15 Proteins"; product "uncharacterized protein, transcript variant X6"; transcript_biotype "mRNA";
NW_027332231.1	Gnomon	exon	14199658	14199770	.	-	.	gene_id "LOC140752305"; transcript_id "XM_073086551.1"; db_xref "GeneID:140752305"; db_xref "GenBank:XM_073086551.1"; gene "LOC140752305"; model_evidence "Supporting evidence includes similarity to: 15 Proteins"; product "uncharacterized protein, transcript variant X6"; transcript_biotype "mRNA"; exon_number "1";
NW_027332231.1	Gnomon	exon	14197945	14198281	.	-	.	gene_id "LOC140752305"; transcript_id "XM_073086551.1"; db_xref "GeneID:140752305"; db_xref "GenBank:XM_073086551.1"; gene "LOC140752305"; model_evidence "Supporting evidence includes similarity to: 15 Proteins"; product "uncharacterized protein, transcript variant X6"; transcript_biotype "mRNA"; exon_number "2";
NW_027332231.1	Gnomon	exon	13953089	13953548	.	-	.	gene_id "LOC140752305"; transcript_id "XM_073086551.1"; db_xref "GeneID:140752305"; db_xref "GenBank:XM_073086551.1"; gene "LOC140752305"; model_evidence "Supporting evidence includes similarity to: 15 Proteins"; product "uncharacterized protein, transcript variant X6"; transcript_biotype "mRNA"; exon_number "3";
NW_027332231.1	Gnomon	exon	13948010	13948123	.	-	.	gene_id "LOC140752305"; transcript_id "XM_073086551.1"; db_xref "GeneID:140752305"; db_xref "GenBank:XM_073086551.1"; gene "LOC140752305"; model_evidence "Supporting evidence includes similarity to: 15 Proteins"; product "uncharacterized protein, transcript variant X6"; transcript_biotype "mRNA"; exon_number "4";
NW_027332231.1	Gnomon	exon	13946992	13947120	.	-	.	gene_id "LOC140752305"; transcript_id "XM_073086551.1"; db_xref "GeneID:140752305"; db_xref "GenBank:XM_073086551.1"; gene "LOC140752305"; model_evidence "Supporting evidence includes similarity to: 15 Proteins"; product "uncharacterized protein, transcript variant X6"; transcript_biotype "mRNA"; exon_number "5";
NW_027332231.1	Gnomon	exon	13869752	13869955	.	-	.	gene_id "LOC140752305"; transcript_id "XM_073086551.1"; db_xref "GeneID:140752305"; db_xref "GenBank:XM_073086551.1"; gene "LOC140752305"; model_evidence "Supporting evidence includes similarity to: 15 Proteins"; product "uncharacterized protein, transcript variant X6"; transcript_biotype "mRNA"; exon_number "6";
NW_027332231.1	Gnomon	exon	13854051	13856656	.	-	.	gene_id "LOC140752305"; transcript_id "XM_073086551.1"; db_xref "GeneID:140752305"; db_xref "GenBank:XM_073086551.1"; gene "LOC140752305"; model_evidence "Supporting evidence includes similarity to: 15 Proteins"; product "uncharacterized protein, transcript variant X6"; transcript_biotype "mRNA"; exon_number "7";
NW_027332231.1	Gnomon	CDS	14197945	14198054	.	-	0	gene_id "LOC140752305"; transcript_id "XM_073086551.1"; db_xref "GeneID:140752305"; db_xref "GenBank:XP_072942652.1"; gbkey "CDS"; gene "LOC140752305"; product "uncharacterized protein isoform X3"; protein_id "XP_072942652.1"; exon_number "2";
NW_027332231.1	Gnomon	CDS	13953089	13953548	.	-	1	gene_id "LOC140752305"; transcript_id "XM_073086551.1"; db_xref "GeneID:140752305"; db_xref "GenBank:XP_072942652.1"; gbkey "CDS"; gene "LOC140752305"; product "uncharacterized protein isoform X3"; protein_id "XP_072942652.1"; exon_number "3";
NW_027332231.1	Gnomon	CDS	13948010	13948123	.	-	0	gene_id "LOC140752305"; transcript_id "XM_073086551.1"; db_xref "GeneID:140752305"; db_xref "GenBank:XP_072942652.1"; gbkey "CDS"; gene "LOC140752305"; product "uncharacterized protein isoform X3"; protein_id "XP_072942652.1"; exon_number "4";
NW_027332231.1	Gnomon	CDS	13946992	13947120	.	-	0	gene_id "LOC140752305"; transcript_id "XM_073086551.1"; db_xref "GeneID:140752305"; db_xref "GenBank:XP_072942652.1"; gbkey "CDS"; gene "LOC140752305"; product "uncharacterized protein isoform X3"; protein_id "XP_072942652.1"; exon_number "5";
NW_027332231.1	Gnomon	CDS	13869752	13869955	.	-	0	gene_id "LOC140752305"; transcript_id "XM_073086551.1"; db_xref "GeneID:140752305"; db_xref "GenBank:XP_072942652.1"; gbkey "CDS"; gene "LOC140752305"; product "uncharacterized protein isoform X3"; protein_id "XP_072942652.1"; exon_number "6";
NW_027332231.1	Gnomon	CDS	13855625	13856656	.	-	0	gene_id "LOC140752305"; transcript_id "XM_073086551.1"; db_xref "GeneID:140752305"; db_xref "GenBank:XP_072942652.1"; gbkey "CDS"; gene "LOC140752305"; product "uncharacterized protein isoform X3"; protein_id "XP_072942652.1"; exon_number "7";
NW_027332231.1	Gnomon	start_codon	14198052	14198054	.	-	0	gene_id "LOC140752305"; transcript_id "XM_073086551.1"; db_xref "GeneID:140752305"; db_xref "GenBank:XP_072942652.1"; gbkey "CDS"; gene "LOC140752305"; product "uncharacterized protein isoform X3"; protein_id "XP_072942652.1"; exon_number "2";
NW_027332231.1	Gnomon	stop_codon	13855622	13855624	.	-	0	gene_id "LOC140752305"; transcript_id "XM_073086551.1"; db_xref "GeneID:140752305"; db_xref "GenBank:XP_072942652.1"; gbkey "CDS"; gene "LOC140752305"; product "uncharacterized protein isoform X3"; protein_id "XP_072942652.1"; exon_number "7";
NW_027332231.1	Gnomon	transcript	13854051	14199743	.	-	.	gene_id "LOC140752305"; transcript_id "XM_073086555.1"; db_xref "GeneID:140752305"; db_xref "GenBank:XM_073086555.1"; gbkey "mRNA"; gene "LOC140752305"; model_evidence "Supporting evidence includes similarity to: 15 Proteins"; product "uncharacterized protein, transcript variant X9"; transcript_biotype "mRNA";
NW_027332231.1	Gnomon	exon	14199722	14199743	.	-	.	gene_id "LOC140752305"; transcript_id "XM_073086555.1"; db_xref "GeneID:140752305"; db_xref "GenBank:XM_073086555.1"; gene "LOC140752305"; model_evidence "Supporting evidence includes similarity to: 15 Proteins"; product "uncharacterized protein, transcript variant X9"; transcript_biotype "mRNA"; exon_number "1";
NW_027332231.1	Gnomon	exon	14197945	14198281	.	-	.	gene_id "LOC140752305"; transcript_id "XM_073086555.1"; db_xref "GeneID:140752305"; db_xref "GenBank:XM_073086555.1"; gene "LOC140752305"; model_evidence "Supporting evidence includes similarity to: 15 Proteins"; product "uncharacterized protein, transcript variant X9"; transcript_biotype "mRNA"; exon_number "2";
NW_027332231.1	Gnomon	exon	13953089	13953548	.	-	.	gene_id "LOC140752305"; transcript_id "XM_073086555.1"; db_xref "GeneID:140752305"; db_xref "GenBank:XM_073086555.1"; gene "LOC140752305"; model_evidence "Supporting evidence includes similarity to: 15 Proteins"; product "uncharacterized protein, transcript variant X9"; transcript_biotype "mRNA"; exon_number "3";
NW_027332231.1	Gnomon	exon	13948010	13948123	.	-	.	gene_id "LOC140752305"; transcript_id "XM_073086555.1"; db_xref "GeneID:140752305"; db_xref "GenBank:XM_073086555.1"; gene "LOC140752305"; model_evidence "Supporting evidence includes similarity to: 15 Proteins"; product "uncharacterized protein, transcript variant X9"; transcript_biotype "mRNA"; exon_number "4";
NW_027332231.1	Gnomon	exon	13946992	13947120	.	-	.	gene_id "LOC140752305"; transcript_id "XM_073086555.1"; db_xref "GeneID:140752305"; db_xref "GenBank:XM_073086555.1"; gene "LOC140752305"; model_evidence "Supporting evidence includes similarity to: 15 Proteins"; product "uncharacterized protein, transcript variant X9"; transcript_biotype "mRNA"; exon_number "5";
NW_027332231.1	Gnomon	exon	13869752	13869955	.	-	.	gene_id "LOC140752305"; transcript_id "XM_073086555.1"; db_xref "GeneID:140752305"; db_xref "GenBank:XM_073086555.1"; gene "LOC140752305"; model_evidence "Supporting evidence includes similarity to: 15 Proteins"; product "uncharacterized protein, transcript variant X9"; transcript_biotype "mRNA"; exon_number "6";
NW_027332231.1	Gnomon	exon	13854051	13856656	.	-	.	gene_id "LOC140752305"; transcript_id "XM_073086555.1"; db_xref "GeneID:140752305"; db_xref "GenBank:XM_073086555.1"; gene "LOC140752305"; model_evidence "Supporting evidence includes similarity to: 15 Proteins"; product "uncharacterized protein, transcript variant X9"; transcript_biotype "mRNA"; exon_number "7";
NW_027332231.1	Gnomon	CDS	14197945	14198054	.	-	0	gene_id "LOC140752305"; transcript_id "XM_073086555.1"; db_xref "GeneID:140752305"; db_xref "GenBank:XP_072942656.1"; gbkey "CDS"; gene "LOC140752305"; product "uncharacterized protein isoform X3"; protein_id "XP_072942656.1"; exon_number "2";
NW_027332231.1	Gnomon	CDS	13953089	13953548	.	-	1	gene_id "LOC140752305"; transcript_id "XM_073086555.1"; db_xref "GeneID:140752305"; db_xref "GenBank:XP_072942656.1"; gbkey "CDS"; gene "LOC140752305"; product "uncharacterized protein isoform X3"; protein_id "XP_072942656.1"; exon_number "3";
NW_027332231.1	Gnomon	CDS	13948010	13948123	.	-	0	gene_id "LOC140752305"; transcript_id "XM_073086555.1"; db_xref "GeneID:140752305"; db_xref "GenBank:XP_072942656.1"; gbkey "CDS"; gene "LOC140752305"; product "uncharacterized protein isoform X3"; protein_id "XP_072942656.1"; exon_number "4";
NW_027332231.1	Gnomon	CDS	13946992	13947120	.	-	0	gene_id "LOC140752305"; transcript_id "XM_073086555.1"; db_xref "GeneID:140752305"; db_xref "GenBank:XP_072942656.1"; gbkey "CDS"; gene "LOC140752305"; product "uncharacterized protein isoform X3"; protein_id "XP_072942656.1"; exon_number "5";
NW_027332231.1	Gnomon	CDS	13869752	13869955	.	-	0	gene_id "LOC140752305"; transcript_id "XM_073086555.1"; db_xref "GeneID:140752305"; db_xref "GenBank:XP_072942656.1"; gbkey "CDS"; gene "LOC140752305"; product "uncharacterized protein isoform X3"; protein_id "XP_072942656.1"; exon_number "6";
NW_027332231.1	Gnomon	CDS	13855625	13856656	.	-	0	gene_id "LOC140752305"; transcript_id "XM_073086555.1"; db_xref "GeneID:140752305"; db_xref "GenBank:XP_072942656.1"; gbkey "CDS"; gene "LOC140752305"; product "uncharacterized protein isoform X3"; protein_id "XP_072942656.1"; exon_number "7";
NW_027332231.1	Gnomon	start_codon	14198052	14198054	.	-	0	gene_id "LOC140752305"; transcript_id "XM_073086555.1"; db_xref "GeneID:140752305"; db_xref "GenBank:XP_072942656.1"; gbkey "CDS"; gene "LOC140752305"; product "uncharacterized protein isoform X3"; protein_id "XP_072942656.1"; exon_number "2";
NW_027332231.1	Gnomon	stop_codon	13855622	13855624	.	-	0	gene_id "LOC140752305"; transcript_id "XM_073086555.1"; db_xref "GeneID:140752305"; db_xref "GenBank:XP_072942656.1"; gbkey "CDS"; gene "LOC140752305"; product "uncharacterized protein isoform X3"; protein_id "XP_072942656.1"; exon_number "7";
NW_027332231.1	Gnomon	transcript	13854051	14199484	.	-	.	gene_id "LOC140752305"; transcript_id "XM_073086552.1"; db_xref "GeneID:140752305"; db_xref "GenBank:XM_073086552.1"; gbkey "mRNA"; gene "LOC140752305"; model_evidence "Supporting evidence includes similarity to: 15 Proteins"; product "uncharacterized protein, transcript variant X7"; transcript_biotype "mRNA";
NW_027332231.1	Gnomon	exon	14198653	14199484	.	-	.	gene_id "LOC140752305"; transcript_id "XM_073086552.1"; db_xref "GeneID:140752305"; db_xref "GenBank:XM_073086552.1"; gene "LOC140752305"; model_evidence "Supporting evidence includes similarity to: 15 Proteins"; product "uncharacterized protein, transcript variant X7"; transcript_biotype "mRNA"; exon_number "1";
NW_027332231.1	Gnomon	exon	14197945	14198281	.	-	.	gene_id "LOC140752305"; transcript_id "XM_073086552.1"; db_xref "GeneID:140752305"; db_xref "GenBank:XM_073086552.1"; gene "LOC140752305"; model_evidence "Supporting evidence includes similarity to: 15 Proteins"; product "uncharacterized protein, transcript variant X7"; transcript_biotype "mRNA"; exon_number "2";
NW_027332231.1	Gnomon	exon	13953089	13953548	.	-	.	gene_id "LOC140752305"; transcript_id "XM_073086552.1"; db_xref "GeneID:140752305"; db_xref "GenBank:XM_073086552.1"; gene "LOC140752305"; model_evidence "Supporting evidence includes similarity to: 15 Proteins"; product "uncharacterized protein, transcript variant X7"; transcript_biotype "mRNA"; exon_number "3";
NW_027332231.1	Gnomon	exon	13948010	13948123	.	-	.	gene_id "LOC140752305"; transcript_id "XM_073086552.1"; db_xref "GeneID:140752305"; db_xref "GenBank:XM_073086552.1"; gene "LOC140752305"; model_evidence "Supporting evidence includes similarity to: 15 Proteins"; product "uncharacterized protein, transcript variant X7"; transcript_biotype "mRNA"; exon_number "4";
NW_027332231.1	Gnomon	exon	13946992	13947120	.	-	.	gene_id "LOC140752305"; transcript_id "XM_073086552.1"; db_xref "GeneID:140752305"; db_xref "GenBank:XM_073086552.1"; gene "LOC140752305"; model_evidence "Supporting evidence includes similarity to: 15 Proteins"; product "uncharacterized protein, transcript variant X7"; transcript_biotype "mRNA"; exon_number "5";
NW_027332231.1	Gnomon	exon	13869752	13869955	.	-	.	gene_id "LOC140752305"; transcript_id "XM_073086552.1"; db_xref "GeneID:140752305"; db_xref "GenBank:XM_073086552.1"; gene "LOC140752305"; model_evidence "Supporting evidence includes similarity to: 15 Proteins"; product "uncharacterized protein, transcript variant X7"; transcript_biotype "mRNA"; exon_number "6";
NW_027332231.1	Gnomon	exon	13854051	13856656	.	-	.	gene_id "LOC140752305"; transcript_id "XM_073086552.1"; db_xref "GeneID:140752305"; db_xref "GenBank:XM_073086552.1"; gene "LOC140752305"; model_evidence "Supporting evidence includes similarity to: 15 Proteins"; product "uncharacterized protein, transcript variant X7"; transcript_biotype "mRNA"; exon_number "7";
NW_027332231.1	Gnomon	CDS	14197945	14198054	.	-	0	gene_id "LOC140752305"; transcript_id "XM_073086552.1"; db_xref "GeneID:140752305"; db_xref "GenBank:XP_072942653.1"; gbkey "CDS"; gene "LOC140752305"; product "uncharacterized protein isoform X3"; protein_id "XP_072942653.1"; exon_number "2";
NW_027332231.1	Gnomon	CDS	13953089	13953548	.	-	1	gene_id "LOC140752305"; transcript_id "XM_073086552.1"; db_xref "GeneID:140752305"; db_xref "GenBank:XP_072942653.1"; gbkey "CDS"; gene "LOC140752305"; product "uncharacterized protein isoform X3"; protein_id "XP_072942653.1"; exon_number "3";
NW_027332231.1	Gnomon	CDS	13948010	13948123	.	-	0	gene_id "LOC140752305"; transcript_id "XM_073086552.1"; db_xref "GeneID:140752305"; db_xref "GenBank:XP_072942653.1"; gbkey "CDS"; gene "LOC140752305"; product "uncharacterized protein isoform X3"; protein_id "XP_072942653.1"; exon_number "4";
NW_027332231.1	Gnomon	CDS	13946992	13947120	.	-	0	gene_id "LOC140752305"; transcript_id "XM_073086552.1"; db_xref "GeneID:140752305"; db_xref "GenBank:XP_072942653.1"; gbkey "CDS"; gene "LOC140752305"; product "uncharacterized protein isoform X3"; protein_id "XP_072942653.1"; exon_number "5";
NW_027332231.1	Gnomon	CDS	13869752	13869955	.	-	0	gene_id "LOC140752305"; transcript_id "XM_073086552.1"; db_xref "GeneID:140752305"; db_xref "GenBank:XP_072942653.1"; gbkey "CDS"; gene "LOC140752305"; product "uncharacterized protein isoform X3"; protein_id "XP_072942653.1"; exon_number "6";
NW_027332231.1	Gnomon	CDS	13855625	13856656	.	-	0	gene_id "LOC140752305"; transcript_id "XM_073086552.1"; db_xref "GeneID:140752305"; db_xref "GenBank:XP_072942653.1"; gbkey "CDS"; gene "LOC140752305"; product "uncharacterized protein isoform X3"; protein_id "XP_072942653.1"; exon_number "7";
NW_027332231.1	Gnomon	start_codon	14198052	14198054	.	-	0	gene_id "LOC140752305"; transcript_id "XM_073086552.1"; db_xref "GeneID:140752305"; db_xref "GenBank:XP_072942653.1"; gbkey "CDS"; gene "LOC140752305"; product "uncharacterized protein isoform X3"; protein_id "XP_072942653.1"; exon_number "2";
NW_027332231.1	Gnomon	stop_codon	13855622	13855624	.	-	0	gene_id "LOC140752305"; transcript_id "XM_073086552.1"; db_xref "GeneID:140752305"; db_xref "GenBank:XP_072942653.1"; gbkey "CDS"; gene "LOC140752305"; product "uncharacterized protein isoform X3"; protein_id "XP_072942653.1"; exon_number "7";
NW_027332231.1	Gnomon	transcript	13854051	14198646	.	-	.	gene_id "LOC140752305"; transcript_id "XM_073086554.1"; db_xref "GeneID:140752305"; db_xref "GenBank:XM_073086554.1"; gbkey "mRNA"; gene "LOC140752305"; model_evidence "Supporting evidence includes similarity to: 15 Proteins"; product "uncharacterized protein, transcript variant X8"; transcript_biotype "mRNA";
NW_027332231.1	Gnomon	exon	14198434	14198646	.	-	.	gene_id "LOC140752305"; transcript_id "XM_073086554.1"; db_xref "GeneID:140752305"; db_xref "GenBank:XM_073086554.1"; gene "LOC140752305"; model_evidence "Supporting evidence includes similarity to: 15 Proteins"; product "uncharacterized protein, transcript variant X8"; transcript_biotype "mRNA"; exon_number "1";
NW_027332231.1	Gnomon	exon	14197945	14198281	.	-	.	gene_id "LOC140752305"; transcript_id "XM_073086554.1"; db_xref "GeneID:140752305"; db_xref "GenBank:XM_073086554.1"; gene "LOC140752305"; model_evidence "Supporting evidence includes similarity to: 15 Proteins"; product "uncharacterized protein, transcript variant X8"; transcript_biotype "mRNA"; exon_number "2";
NW_027332231.1	Gnomon	exon	13953089	13953548	.	-	.	gene_id "LOC140752305"; transcript_id "XM_073086554.1"; db_xref "GeneID:140752305"; db_xref "GenBank:XM_073086554.1"; gene "LOC140752305"; model_evidence "Supporting evidence includes similarity to: 15 Proteins"; product "uncharacterized protein, transcript variant X8"; transcript_biotype "mRNA"; exon_number "3";
NW_027332231.1	Gnomon	exon	13948010	13948123	.	-	.	gene_id "LOC140752305"; transcript_id "XM_073086554.1"; db_xref "GeneID:140752305"; db_xref "GenBank:XM_073086554.1"; gene "LOC140752305"; model_evidence "Supporting evidence includes similarity to: 15 Proteins"; product "uncharacterized protein, transcript variant X8"; transcript_biotype "mRNA"; exon_number "4";
NW_027332231.1	Gnomon	exon	13946992	13947120	.	-	.	gene_id "LOC140752305"; transcript_id "XM_073086554.1"; db_xref "GeneID:140752305"; db_xref "GenBank:XM_073086554.1"; gene "LOC140752305"; model_evidence "Supporting evidence includes similarity to: 15 Proteins"; product "uncharacterized protein, transcript variant X8"; transcript_biotype "mRNA"; exon_number "5";
NW_027332231.1	Gnomon	exon	13869752	13869955	.	-	.	gene_id "LOC140752305"; transcript_id "XM_073086554.1"; db_xref "GeneID:140752305"; db_xref "GenBank:XM_073086554.1"; gene "LOC140752305"; model_evidence "Supporting evidence includes similarity to: 15 Proteins"; product "uncharacterized protein, transcript variant X8"; transcript_biotype "mRNA"; exon_number "6";
NW_027332231.1	Gnomon	exon	13854051	13856656	.	-	.	gene_id "LOC140752305"; transcript_id "XM_073086554.1"; db_xref "GeneID:140752305"; db_xref "GenBank:XM_073086554.1"; gene "LOC140752305"; model_evidence "Supporting evidence includes similarity to: 15 Proteins"; product "uncharacterized protein, transcript variant X8"; transcript_biotype "mRNA"; exon_number "7";
NW_027332231.1	Gnomon	CDS	14197945	14198054	.	-	0	gene_id "LOC140752305"; transcript_id "XM_073086554.1"; db_xref "GeneID:140752305"; db_xref "GenBank:XP_072942655.1"; gbkey "CDS"; gene "LOC140752305"; product "uncharacterized protein isoform X3"; protein_id "XP_072942655.1"; exon_number "2";
NW_027332231.1	Gnomon	CDS	13953089	13953548	.	-	1	gene_id "LOC140752305"; transcript_id "XM_073086554.1"; db_xref "GeneID:140752305"; db_xref "GenBank:XP_072942655.1"; gbkey "CDS"; gene "LOC140752305"; product "uncharacterized protein isoform X3"; protein_id "XP_072942655.1"; exon_number "3";
NW_027332231.1	Gnomon	CDS	13948010	13948123	.	-	0	gene_id "LOC140752305"; transcript_id "XM_073086554.1"; db_xref "GeneID:140752305"; db_xref "GenBank:XP_072942655.1"; gbkey "CDS"; gene "LOC140752305"; product "uncharacterized protein isoform X3"; protein_id "XP_072942655.1"; exon_number "4";
NW_027332231.1	Gnomon	CDS	13946992	13947120	.	-	0	gene_id "LOC140752305"; transcript_id "XM_073086554.1"; db_xref "GeneID:140752305"; db_xref "GenBank:XP_072942655.1"; gbkey "CDS"; gene "LOC140752305"; product "uncharacterized protein isoform X3"; protein_id "XP_072942655.1"; exon_number "5";
NW_027332231.1	Gnomon	CDS	13869752	13869955	.	-	0	gene_id "LOC140752305"; transcript_id "XM_073086554.1"; db_xref "GeneID:140752305"; db_xref "GenBank:XP_072942655.1"; gbkey "CDS"; gene "LOC140752305"; product "uncharacterized protein isoform X3"; protein_id "XP_072942655.1"; exon_number "6";
NW_027332231.1	Gnomon	CDS	13855625	13856656	.	-	0	gene_id "LOC140752305"; transcript_id "XM_073086554.1"; db_xref "GeneID:140752305"; db_xref "GenBank:XP_072942655.1"; gbkey "CDS"; gene "LOC140752305"; product "uncharacterized protein isoform X3"; protein_id "XP_072942655.1"; exon_number "7";
NW_027332231.1	Gnomon	start_codon	14198052	14198054	.	-	0	gene_id "LOC140752305"; transcript_id "XM_073086554.1"; db_xref "GeneID:140752305"; db_xref "GenBank:XP_072942655.1"; gbkey "CDS"; gene "LOC140752305"; product "uncharacterized protein isoform X3"; protein_id "XP_072942655.1"; exon_number "2";
NW_027332231.1	Gnomon	stop_codon	13855622	13855624	.	-	0	gene_id "LOC140752305"; transcript_id "XM_073086554.1"; db_xref "GeneID:140752305"; db_xref "GenBank:XP_072942655.1"; gbkey "CDS"; gene "LOC140752305"; product "uncharacterized protein isoform X3"; protein_id "XP_072942655.1"; exon_number "7";
NW_027332231.1	Gnomon	transcript	13854051	14125040	.	-	.	gene_id "LOC140752305"; transcript_id "XM_073086548.1"; db_xref "GeneID:140752305"; db_xref "GenBank:XM_073086548.1"; gbkey "mRNA"; gene "LOC140752305"; model_evidence "Supporting evidence includes similarity to: 16 Proteins"; product "uncharacterized protein, transcript variant X3"; transcript_biotype "mRNA";
NW_027332231.1	Gnomon	exon	14124919	14125040	.	-	.	gene_id "LOC140752305"; transcript_id "XM_073086548.1"; db_xref "GeneID:140752305"; db_xref "GenBank:XM_073086548.1"; gene "LOC140752305"; model_evidence "Supporting evidence includes similarity to: 16 Proteins"; product "uncharacterized protein, transcript variant X3"; transcript_biotype "mRNA"; exon_number "1";
NW_027332231.1	Gnomon	exon	14115895	14116200	.	-	.	gene_id "LOC140752305"; transcript_id "XM_073086548.1"; db_xref "GeneID:140752305"; db_xref "GenBank:XM_073086548.1"; gene "LOC140752305"; model_evidence "Supporting evidence includes similarity to: 16 Proteins"; product "uncharacterized protein, transcript variant X3"; transcript_biotype "mRNA"; exon_number "2";
NW_027332231.1	Gnomon	exon	13953089	13953548	.	-	.	gene_id "LOC140752305"; transcript_id "XM_073086548.1"; db_xref "GeneID:140752305"; db_xref "GenBank:XM_073086548.1"; gene "LOC140752305"; model_evidence "Supporting evidence includes similarity to: 16 Proteins"; product "uncharacterized protein, transcript variant X3"; transcript_biotype "mRNA"; exon_number "3";
NW_027332231.1	Gnomon	exon	13948010	13948123	.	-	.	gene_id "LOC140752305"; transcript_id "XM_073086548.1"; db_xref "GeneID:140752305"; db_xref "GenBank:XM_073086548.1"; gene "LOC140752305"; model_evidence "Supporting evidence includes similarity to: 16 Proteins"; product "uncharacterized protein, transcript variant X3"; transcript_biotype "mRNA"; exon_number "4";
NW_027332231.1	Gnomon	exon	13946992	13947120	.	-	.	gene_id "LOC140752305"; transcript_id "XM_073086548.1"; db_xref "GeneID:140752305"; db_xref "GenBank:XM_073086548.1"; gene "LOC140752305"; model_evidence "Supporting evidence includes similarity to: 16 Proteins"; product "uncharacterized protein, transcript variant X3"; transcript_biotype "mRNA"; exon_number "5";
NW_027332231.1	Gnomon	exon	13869752	13869955	.	-	.	gene_id "LOC140752305"; transcript_id "XM_073086548.1"; db_xref "GeneID:140752305"; db_xref "GenBank:XM_073086548.1"; gene "LOC140752305"; model_evidence "Supporting evidence includes similarity to: 16 Proteins"; product "uncharacterized protein, transcript variant X3"; transcript_biotype "mRNA"; exon_number "6";
NW_027332231.1	Gnomon	exon	13854051	13856656	.	-	.	gene_id "LOC140752305"; transcript_id "XM_073086548.1"; db_xref "GeneID:140752305"; db_xref "GenBank:XM_073086548.1"; gene "LOC140752305"; model_evidence "Supporting evidence includes similarity to: 16 Proteins"; product "uncharacterized protein, transcript variant X3"; transcript_biotype "mRNA"; exon_number "7";
NW_027332231.1	Gnomon	CDS	14115895	14116028	.	-	0	gene_id "LOC140752305"; transcript_id "XM_073086548.1"; db_xref "GeneID:140752305"; db_xref "GenBank:XP_072942649.1"; gbkey "CDS"; gene "LOC140752305"; product "uncharacterized protein isoform X2"; protein_id "XP_072942649.1"; exon_number "2";
NW_027332231.1	Gnomon	CDS	13953089	13953548	.	-	1	gene_id "LOC140752305"; transcript_id "XM_073086548.1"; db_xref "GeneID:140752305"; db_xref "GenBank:XP_072942649.1"; gbkey "CDS"; gene "LOC140752305"; product "uncharacterized protein isoform X2"; protein_id "XP_072942649.1"; exon_number "3";
NW_027332231.1	Gnomon	CDS	13948010	13948123	.	-	0	gene_id "LOC140752305"; transcript_id "XM_073086548.1"; db_xref "GeneID:140752305"; db_xref "GenBank:XP_072942649.1"; gbkey "CDS"; gene "LOC140752305"; product "uncharacterized protein isoform X2"; protein_id "XP_072942649.1"; exon_number "4";
NW_027332231.1	Gnomon	CDS	13946992	13947120	.	-	0	gene_id "LOC140752305"; transcript_id "XM_073086548.1"; db_xref "GeneID:140752305"; db_xref "GenBank:XP_072942649.1"; gbkey "CDS"; gene "LOC140752305"; product "uncharacterized protein isoform X2"; protein_id "XP_072942649.1"; exon_number "5";
NW_027332231.1	Gnomon	CDS	13869752	13869955	.	-	0	gene_id "LOC140752305"; transcript_id "XM_073086548.1"; db_xref "GeneID:140752305"; db_xref "GenBank:XP_072942649.1"; gbkey "CDS"; gene "LOC140752305"; product "uncharacterized protein isoform X2"; protein_id "XP_072942649.1"; exon_number "6";
NW_027332231.1	Gnomon	CDS	13855625	13856656	.	-	0	gene_id "LOC140752305"; transcript_id "XM_073086548.1"; db_xref "GeneID:140752305"; db_xref "GenBank:XP_072942649.1"; gbkey "CDS"; gene "LOC140752305"; product "uncharacterized protein isoform X2"; protein_id "XP_072942649.1"; exon_number "7";
NW_027332231.1	Gnomon	start_codon	14116026	14116028	.	-	0	gene_id "LOC140752305"; transcript_id "XM_073086548.1"; db_xref "GeneID:140752305"; db_xref "GenBank:XP_072942649.1"; gbkey "CDS"; gene "LOC140752305"; product "uncharacterized protein isoform X2"; protein_id "XP_072942649.1"; exon_number "2";
NW_027332231.1	Gnomon	stop_codon	13855622	13855624	.	-	0	gene_id "LOC140752305"; transcript_id "XM_073086548.1"; db_xref "GeneID:140752305"; db_xref "GenBank:XP_072942649.1"; gbkey "CDS"; gene "LOC140752305"; product "uncharacterized protein isoform X2"; protein_id "XP_072942649.1"; exon_number "7";
NW_027332231.1	Gnomon	transcript	13854051	14040166	.	-	.	gene_id "LOC140752305"; transcript_id "XM_073086547.1"; db_xref "GeneID:140752305"; db_xref "GenBank:XM_073086547.1"; gbkey "mRNA"; gene "LOC140752305"; model_evidence "Supporting evidence includes similarity to: 17 Proteins"; product "uncharacterized protein, transcript variant X2"; transcript_biotype "mRNA";
NW_027332231.1	Gnomon	exon	14039934	14040166	.	-	.	gene_id "LOC140752305"; transcript_id "XM_073086547.1"; db_xref "GeneID:140752305"; db_xref "GenBank:XM_073086547.1"; gene "LOC140752305"; model_evidence "Supporting evidence includes similarity to: 17 Proteins"; product "uncharacterized protein, transcript variant X2"; transcript_biotype "mRNA"; exon_number "1";
NW_027332231.1	Gnomon	exon	14018844	14019644	.	-	.	gene_id "LOC140752305"; transcript_id "XM_073086547.1"; db_xref "GeneID:140752305"; db_xref "GenBank:XM_073086547.1"; gene "LOC140752305"; model_evidence "Supporting evidence includes similarity to: 17 Proteins"; product "uncharacterized protein, transcript variant X2"; transcript_biotype "mRNA"; exon_number "2";
NW_027332231.1	Gnomon	exon	13953089	13953548	.	-	.	gene_id "LOC140752305"; transcript_id "XM_073086547.1"; db_xref "GeneID:140752305"; db_xref "GenBank:XM_073086547.1"; gene "LOC140752305"; model_evidence "Supporting evidence includes similarity to: 17 Proteins"; product "uncharacterized protein, transcript variant X2"; transcript_biotype "mRNA"; exon_number "3";
NW_027332231.1	Gnomon	exon	13948010	13948123	.	-	.	gene_id "LOC140752305"; transcript_id "XM_073086547.1"; db_xref "GeneID:140752305"; db_xref "GenBank:XM_073086547.1"; gene "LOC140752305"; model_evidence "Supporting evidence includes similarity to: 17 Proteins"; product "uncharacterized protein, transcript variant X2"; transcript_biotype "mRNA"; exon_number "4";
NW_027332231.1	Gnomon	exon	13946992	13947120	.	-	.	gene_id "LOC140752305"; transcript_id "XM_073086547.1"; db_xref "GeneID:140752305"; db_xref "GenBank:XM_073086547.1"; gene "LOC140752305"; model_evidence "Supporting evidence includes similarity to: 17 Proteins"; product "uncharacterized protein, transcript variant X2"; transcript_biotype "mRNA"; exon_number "5";
NW_027332231.1	Gnomon	exon	13869752	13869955	.	-	.	gene_id "LOC140752305"; transcript_id "XM_073086547.1"; db_xref "GeneID:140752305"; db_xref "GenBank:XM_073086547.1"; gene "LOC140752305"; model_evidence "Supporting evidence includes similarity to: 17 Proteins"; product "uncharacterized protein, transcript variant X2"; transcript_biotype "mRNA"; exon_number "6";
NW_027332231.1	Gnomon	exon	13854051	13856656	.	-	.	gene_id "LOC140752305"; transcript_id "XM_073086547.1"; db_xref "GeneID:140752305"; db_xref "GenBank:XM_073086547.1"; gene "LOC140752305"; model_evidence "Supporting evidence includes similarity to: 17 Proteins"; product "uncharacterized protein, transcript variant X2"; transcript_biotype "mRNA"; exon_number "7";
NW_027332231.1	Gnomon	CDS	14018844	14019625	.	-	0	gene_id "LOC140752305"; transcript_id "XM_073086547.1"; db_xref "GeneID:140752305"; db_xref "GenBank:XP_072942648.1"; gbkey "CDS"; gene "LOC140752305"; product "uncharacterized protein isoform X1"; protein_id "XP_072942648.1"; exon_number "2";
NW_027332231.1	Gnomon	CDS	13953089	13953548	.	-	1	gene_id "LOC140752305"; transcript_id "XM_073086547.1"; db_xref "GeneID:140752305"; db_xref "GenBank:XP_072942648.1"; gbkey "CDS"; gene "LOC140752305"; product "uncharacterized protein isoform X1"; protein_id "XP_072942648.1"; exon_number "3";
NW_027332231.1	Gnomon	CDS	13948010	13948123	.	-	0	gene_id "LOC140752305"; transcript_id "XM_073086547.1"; db_xref "GeneID:140752305"; db_xref "GenBank:XP_072942648.1"; gbkey "CDS"; gene "LOC140752305"; product "uncharacterized protein isoform X1"; protein_id "XP_072942648.1"; exon_number "4";
NW_027332231.1	Gnomon	CDS	13946992	13947120	.	-	0	gene_id "LOC140752305"; transcript_id "XM_073086547.1"; db_xref "GeneID:140752305"; db_xref "GenBank:XP_072942648.1"; gbkey "CDS"; gene "LOC140752305"; product "uncharacterized protein isoform X1"; protein_id "XP_072942648.1"; exon_number "5";
NW_027332231.1	Gnomon	CDS	13869752	13869955	.	-	0	gene_id "LOC140752305"; transcript_id "XM_073086547.1"; db_xref "GeneID:140752305"; db_xref "GenBank:XP_072942648.1"; gbkey "CDS"; gene "LOC140752305"; product "uncharacterized protein isoform X1"; protein_id "XP_072942648.1"; exon_number "6";
NW_027332231.1	Gnomon	CDS	13855625	13856656	.	-	0	gene_id "LOC140752305"; transcript_id "XM_073086547.1"; db_xref "GeneID:140752305"; db_xref "GenBank:XP_072942648.1"; gbkey "CDS"; gene "LOC140752305"; product "uncharacterized protein isoform X1"; protein_id "XP_072942648.1"; exon_number "7";
NW_027332231.1	Gnomon	start_codon	14019623	14019625	.	-	0	gene_id "LOC140752305"; transcript_id "XM_073086547.1"; db_xref "GeneID:140752305"; db_xref "GenBank:XP_072942648.1"; gbkey "CDS"; gene "LOC140752305"; product "uncharacterized protein isoform X1"; protein_id "XP_072942648.1"; exon_number "2";
NW_027332231.1	Gnomon	stop_codon	13855622	13855624	.	-	0	gene_id "LOC140752305"; transcript_id "XM_073086547.1"; db_xref "GeneID:140752305"; db_xref "GenBank:XP_072942648.1"; gbkey "CDS"; gene "LOC140752305"; product "uncharacterized protein isoform X1"; protein_id "XP_072942648.1"; exon_number "7";
NW_027332231.1	Gnomon	transcript	13854051	14040166	.	-	.	gene_id "LOC140752305"; transcript_id "XM_073086546.1"; db_xref "GeneID:140752305"; db_xref "GenBank:XM_073086546.1"; gbkey "mRNA"; gene "LOC140752305"; model_evidence "Supporting evidence includes similarity to: 17 Proteins"; product "uncharacterized protein, transcript variant X1"; transcript_biotype "mRNA";
NW_027332231.1	Gnomon	exon	14039934	14040166	.	-	.	gene_id "LOC140752305"; transcript_id "XM_073086546.1"; db_xref "GeneID:140752305"; db_xref "GenBank:XM_073086546.1"; gene "LOC140752305"; model_evidence "Supporting evidence includes similarity to: 17 Proteins"; product "uncharacterized protein, transcript variant X1"; transcript_biotype "mRNA"; exon_number "1";
NW_027332231.1	Gnomon	exon	14018844	14019926	.	-	.	gene_id "LOC140752305"; transcript_id "XM_073086546.1"; db_xref "GeneID:140752305"; db_xref "GenBank:XM_073086546.1"; gene "LOC140752305"; model_evidence "Supporting evidence includes similarity to: 17 Proteins"; product "uncharacterized protein, transcript variant X1"; transcript_biotype "mRNA"; exon_number "2";
NW_027332231.1	Gnomon	exon	13953089	13953548	.	-	.	gene_id "LOC140752305"; transcript_id "XM_073086546.1"; db_xref "GeneID:140752305"; db_xref "GenBank:XM_073086546.1"; gene "LOC140752305"; model_evidence "Supporting evidence includes similarity to: 17 Proteins"; product "uncharacterized protein, transcript variant X1"; transcript_biotype "mRNA"; exon_number "3";
NW_027332231.1	Gnomon	exon	13948010	13948123	.	-	.	gene_id "LOC140752305"; transcript_id "XM_073086546.1"; db_xref "GeneID:140752305"; db_xref "GenBank:XM_073086546.1"; gene "LOC140752305"; model_evidence "Supporting evidence includes similarity to: 17 Proteins"; product "uncharacterized protein, transcript variant X1"; transcript_biotype "mRNA"; exon_number "4";
NW_027332231.1	Gnomon	exon	13946992	13947120	.	-	.	gene_id "LOC140752305"; transcript_id "XM_073086546.1"; db_xref "GeneID:140752305"; db_xref "GenBank:XM_073086546.1"; gene "LOC140752305"; model_evidence "Supporting evidence includes similarity to: 17 Proteins"; product "uncharacterized protein, transcript variant X1"; transcript_biotype "mRNA"; exon_number "5";
NW_027332231.1	Gnomon	exon	13869752	13869955	.	-	.	gene_id "LOC140752305"; transcript_id "XM_073086546.1"; db_xref "GeneID:140752305"; db_xref "GenBank:XM_073086546.1"; gene "LOC140752305"; model_evidence "Supporting evidence includes similarity to: 17 Proteins"; product "uncharacterized protein, transcript variant X1"; transcript_biotype "mRNA"; exon_number "6";
NW_027332231.1	Gnomon	exon	13854051	13856656	.	-	.	gene_id "LOC140752305"; transcript_id "XM_073086546.1"; db_xref "GeneID:140752305"; db_xref "GenBank:XM_073086546.1"; gene "LOC140752305"; model_evidence "Supporting evidence includes similarity to: 17 Proteins"; product "uncharacterized protein, transcript variant X1"; transcript_biotype "mRNA"; exon_number "7";
NW_027332231.1	Gnomon	CDS	14018844	14019625	.	-	0	gene_id "LOC140752305"; transcript_id "XM_073086546.1"; db_xref "GeneID:140752305"; db_xref "GenBank:XP_072942647.1"; gbkey "CDS"; gene "LOC140752305"; product "uncharacterized protein isoform X1"; protein_id "XP_072942647.1"; exon_number "2";
NW_027332231.1	Gnomon	CDS	13953089	13953548	.	-	1	gene_id "LOC140752305"; transcript_id "XM_073086546.1"; db_xref "GeneID:140752305"; db_xref "GenBank:XP_072942647.1"; gbkey "CDS"; gene "LOC140752305"; product "uncharacterized protein isoform X1"; protein_id "XP_072942647.1"; exon_number "3";
NW_027332231.1	Gnomon	CDS	13948010	13948123	.	-	0	gene_id "LOC140752305"; transcript_id "XM_073086546.1"; db_xref "GeneID:140752305"; db_xref "GenBank:XP_072942647.1"; gbkey "CDS"; gene "LOC140752305"; product "uncharacterized protein isoform X1"; protein_id "XP_072942647.1"; exon_number "4";
NW_027332231.1	Gnomon	CDS	13946992	13947120	.	-	0	gene_id "LOC140752305"; transcript_id "XM_073086546.1"; db_xref "GeneID:140752305"; db_xref "GenBank:XP_072942647.1"; gbkey "CDS"; gene "LOC140752305"; product "uncharacterized protein isoform X1"; protein_id "XP_072942647.1"; exon_number "5";
NW_027332231.1	Gnomon	CDS	13869752	13869955	.	-	0	gene_id "LOC140752305"; transcript_id "XM_073086546.1"; db_xref "GeneID:140752305"; db_xref "GenBank:XP_072942647.1"; gbkey "CDS"; gene "LOC140752305"; product "uncharacterized protein isoform X1"; protein_id "XP_072942647.1"; exon_number "6";
NW_027332231.1	Gnomon	CDS	13855625	13856656	.	-	0	gene_id "LOC140752305"; transcript_id "XM_073086546.1"; db_xref "GeneID:140752305"; db_xref "GenBank:XP_072942647.1"; gbkey "CDS"; gene "LOC140752305"; product "uncharacterized protein isoform X1"; protein_id "XP_072942647.1"; exon_number "7";
NW_027332231.1	Gnomon	start_codon	14019623	14019625	.	-	0	gene_id "LOC140752305"; transcript_id "XM_073086546.1"; db_xref "GeneID:140752305"; db_xref "GenBank:XP_072942647.1"; gbkey "CDS"; gene "LOC140752305"; product "uncharacterized protein isoform X1"; protein_id "XP_072942647.1"; exon_number "2";
NW_027332231.1	Gnomon	stop_codon	13855622	13855624	.	-	0	gene_id "LOC140752305"; transcript_id "XM_073086546.1"; db_xref "GeneID:140752305"; db_xref "GenBank:XP_072942647.1"; gbkey "CDS"; gene "LOC140752305"; product "uncharacterized protein isoform X1"; protein_id "XP_072942647.1"; exon_number "7";
NW_027332231.1	Gnomon	gene	13892754	13894339	.	+	.	gene_id "LOC140752337"; transcript_id ""; db_xref "GeneID:140752337"; description "uncharacterized LOC140752337"; gbkey "Gene"; gene "LOC140752337"; gene_biotype "protein_coding";
NW_027332231.1	Gnomon	transcript	13892754	13894339	.	+	.	gene_id "LOC140752337"; transcript_id "XM_073086598.1"; db_xref "GeneID:140752337"; db_xref "GenBank:XM_073086598.1"; gbkey "mRNA"; gene "LOC140752337"; model_evidence "Supporting evidence includes similarity to: 3 Proteins"; product "uncharacterized protein"; transcript_biotype "mRNA";
NW_027332231.1	Gnomon	exon	13892754	13893887	.	+	.	gene_id "LOC140752337"; transcript_id "XM_073086598.1"; db_xref "GeneID:140752337"; db_xref "GenBank:XM_073086598.1"; gene "LOC140752337"; model_evidence "Supporting evidence includes similarity to: 3 Proteins"; product "uncharacterized protein"; transcript_biotype "mRNA"; exon_number "1";
NW_027332231.1	Gnomon	exon	13894145	13894339	.	+	.	gene_id "LOC140752337"; transcript_id "XM_073086598.1"; db_xref "GeneID:140752337"; db_xref "GenBank:XM_073086598.1"; gene "LOC140752337"; model_evidence "Supporting evidence includes similarity to: 3 Proteins"; product "uncharacterized protein"; transcript_biotype "mRNA"; exon_number "2";
NW_027332231.1	Gnomon	CDS	13892770	13893887	.	+	0	gene_id "LOC140752337"; transcript_id "XM_073086598.1"; db_xref "GeneID:140752337"; db_xref "GenBank:XP_072942699.1"; gbkey "CDS"; gene "LOC140752337"; product "uncharacterized protein"; protein_id "XP_072942699.1"; exon_number "1";
NW_027332231.1	Gnomon	CDS	13894145	13894322	.	+	1	gene_id "LOC140752337"; transcript_id "XM_073086598.1"; db_xref "GeneID:140752337"; db_xref "GenBank:XP_072942699.1"; gbkey "CDS"; gene "LOC140752337"; product "uncharacterized protein"; protein_id "XP_072942699.1"; exon_number "2";
NW_027332231.1	Gnomon	start_codon	13892770	13892772	.	+	0	gene_id "LOC140752337"; transcript_id "XM_073086598.1"; db_xref "GeneID:140752337"; db_xref "GenBank:XP_072942699.1"; gbkey "CDS"; gene "LOC140752337"; product "uncharacterized protein"; protein_id "XP_072942699.1"; exon_number "1";
```
