## Supplementary material for "WntA expression and wing transcriptomics illuminate the evolution of stripe patterns in skipper butterflies": Data S1: Manually curated GTF Genome Annotation File: Data_S1_GCF_041222505.1_WU_Ecla_fem_2.2_manually_curated.gtf (part 126 of 164)

```
NW_027332231.1	Gnomon	stop_codon	13894323	13894325	.	+	0	gene_id "LOC140752337"; transcript_id "XM_073086598.1"; db_xref "GeneID:140752337"; db_xref "GenBank:XP_072942699.1"; gbkey "CDS"; gene "LOC140752337"; product "uncharacterized protein"; protein_id "XP_072942699.1"; exon_number "2";
NW_027332231.1	tRNAscan-SE	gene	13927845	13927917	.	-	.	gene_id "TRNAK-UUU_13"; transcript_id ""; db_xref "GeneID:140752669"; description "transfer RNA lysine (anticodon UUU)"; gbkey "Gene"; gene "TRNAK-UUU"; gene_biotype "tRNA";
NW_027332231.1	tRNAscan-SE	transcript	13927845	13927917	.	-	.	gene_id "TRNAK-UUU_13"; transcript_id "unassigned_transcript_657"; anticodon "(pos:complement(13927882..13927884))"; db_xref "GeneID:140752669"; gbkey "tRNA"; gene "TRNAK-UUU"; inference "COORDINATES: profile:tRNAscan-SE:2.0.12"; note "transfer RNA lysine (anticodon UUU)"; product "tRNA-Lys"; transcript_biotype "tRNA";
NW_027332231.1	tRNAscan-SE	exon	13927845	13927917	.	-	.	gene_id "TRNAK-UUU_13"; transcript_id "unassigned_transcript_657"; anticodon "(pos:complement(13927882..13927884))"; db_xref "GeneID:140752669"; gene "TRNAK-UUU"; inference "COORDINATES: profile:tRNAscan-SE:2.0.12"; note "transfer RNA lysine (anticodon UUU)"; product "tRNA-Lys"; transcript_biotype "tRNA"; exon_number "1";
NW_027332231.1	Gnomon	gene	14072951	14075948	.	+	.	gene_id "LOC140752459"; transcript_id ""; db_xref "GeneID:140752459"; description "glucose dehydrogenase [FAD, quinone]-like"; gbkey "Gene"; gene "LOC140752459"; gene_biotype "protein_coding";
NW_027332231.1	Gnomon	transcript	14072951	14075948	.	+	.	gene_id "LOC140752459"; transcript_id "XM_073086764.1"; db_xref "GeneID:140752459"; db_xref "GenBank:XM_073086764.1"; gbkey "mRNA"; gene "LOC140752459"; model_evidence "Supporting evidence includes similarity to: 16 Proteins"; product "glucose dehydrogenase [FAD, quinone]-like"; transcript_biotype "mRNA";
NW_027332231.1	Gnomon	exon	14072951	14073646	.	+	.	gene_id "LOC140752459"; transcript_id "XM_073086764.1"; db_xref "GeneID:140752459"; db_xref "GenBank:XM_073086764.1"; gene "LOC140752459"; model_evidence "Supporting evidence includes similarity to: 16 Proteins"; product "glucose dehydrogenase [FAD, quinone]-like"; transcript_biotype "mRNA"; exon_number "1";
NW_027332231.1	Gnomon	exon	14074166	14074281	.	+	.	gene_id "LOC140752459"; transcript_id "XM_073086764.1"; db_xref "GeneID:140752459"; db_xref "GenBank:XM_073086764.1"; gene "LOC140752459"; model_evidence "Supporting evidence includes similarity to: 16 Proteins"; product "glucose dehydrogenase [FAD, quinone]-like"; transcript_biotype "mRNA"; exon_number "2";
NW_027332231.1	Gnomon	exon	14074520	14075948	.	+	.	gene_id "LOC140752459"; transcript_id "XM_073086764.1"; db_xref "GeneID:140752459"; db_xref "GenBank:XM_073086764.1"; gene "LOC140752459"; model_evidence "Supporting evidence includes similarity to: 16 Proteins"; product "glucose dehydrogenase [FAD, quinone]-like"; transcript_biotype "mRNA"; exon_number "3";
NW_027332231.1	Gnomon	CDS	14073293	14073646	.	+	0	gene_id "LOC140752459"; transcript_id "XM_073086764.1"; db_xref "GeneID:140752459"; db_xref "GenBank:XP_072942865.1"; gbkey "CDS"; gene "LOC140752459"; product "glucose dehydrogenase [FAD, quinone]-like"; protein_id "XP_072942865.1"; exon_number "1";
NW_027332231.1	Gnomon	CDS	14074166	14074281	.	+	0	gene_id "LOC140752459"; transcript_id "XM_073086764.1"; db_xref "GeneID:140752459"; db_xref "GenBank:XP_072942865.1"; gbkey "CDS"; gene "LOC140752459"; product "glucose dehydrogenase [FAD, quinone]-like"; protein_id "XP_072942865.1"; exon_number "2";
NW_027332231.1	Gnomon	CDS	14074520	14075945	.	+	1	gene_id "LOC140752459"; transcript_id "XM_073086764.1"; db_xref "GeneID:140752459"; db_xref "GenBank:XP_072942865.1"; gbkey "CDS"; gene "LOC140752459"; product "glucose dehydrogenase [FAD, quinone]-like"; protein_id "XP_072942865.1"; exon_number "3";
NW_027332231.1	Gnomon	start_codon	14073293	14073295	.	+	0	gene_id "LOC140752459"; transcript_id "XM_073086764.1"; db_xref "GeneID:140752459"; db_xref "GenBank:XP_072942865.1"; gbkey "CDS"; gene "LOC140752459"; product "glucose dehydrogenase [FAD, quinone]-like"; protein_id "XP_072942865.1"; exon_number "1";
NW_027332231.1	Gnomon	stop_codon	14075946	14075948	.	+	0	gene_id "LOC140752459"; transcript_id "XM_073086764.1"; db_xref "GeneID:140752459"; db_xref "GenBank:XP_072942865.1"; gbkey "CDS"; gene "LOC140752459"; product "glucose dehydrogenase [FAD, quinone]-like"; protein_id "XP_072942865.1"; exon_number "3";
NW_027332231.1	Gnomon	gene	14075746	14079507	.	-	.	gene_id "LOC140752524"; transcript_id ""; db_xref "GeneID:140752524"; description "glucose dehydrogenase [FAD, quinone]-like"; gbkey "Gene"; gene "LOC140752524"; gene_biotype "protein_coding";
NW_027332231.1	Gnomon	transcript	14075746	14079507	.	-	.	gene_id "LOC140752524"; transcript_id "XM_073086862.1"; db_xref "GeneID:140752524"; db_xref "GenBank:XM_073086862.1"; gbkey "mRNA"; gene "LOC140752524"; model_evidence "Supporting evidence includes similarity to: 4 Proteins"; product "glucose dehydrogenase [FAD, quinone]-like"; transcript_biotype "mRNA";
NW_027332231.1	Gnomon	exon	14079488	14079507	.	-	.	gene_id "LOC140752524"; transcript_id "XM_073086862.1"; db_xref "GeneID:140752524"; db_xref "GenBank:XM_073086862.1"; gene "LOC140752524"; model_evidence "Supporting evidence includes similarity to: 4 Proteins"; product "glucose dehydrogenase [FAD, quinone]-like"; transcript_biotype "mRNA"; exon_number "1";
NW_027332231.1	Gnomon	exon	14078845	14079025	.	-	.	gene_id "LOC140752524"; transcript_id "XM_073086862.1"; db_xref "GeneID:140752524"; db_xref "GenBank:XM_073086862.1"; gene "LOC140752524"; model_evidence "Supporting evidence includes similarity to: 4 Proteins"; product "glucose dehydrogenase [FAD, quinone]-like"; transcript_biotype "mRNA"; exon_number "2";
NW_027332231.1	Gnomon	exon	14078146	14078455	.	-	.	gene_id "LOC140752524"; transcript_id "XM_073086862.1"; db_xref "GeneID:140752524"; db_xref "GenBank:XM_073086862.1"; gene "LOC140752524"; model_evidence "Supporting evidence includes similarity to: 4 Proteins"; product "glucose dehydrogenase [FAD, quinone]-like"; transcript_biotype "mRNA"; exon_number "3";
NW_027332231.1	Gnomon	exon	14075746	14077341	.	-	.	gene_id "LOC140752524"; transcript_id "XM_073086862.1"; db_xref "GeneID:140752524"; db_xref "GenBank:XM_073086862.1"; gene "LOC140752524"; model_evidence "Supporting evidence includes similarity to: 4 Proteins"; product "glucose dehydrogenase [FAD, quinone]-like"; transcript_biotype "mRNA"; exon_number "4";
NW_027332231.1	Gnomon	CDS	14079488	14079507	.	-	0	gene_id "LOC140752524"; transcript_id "XM_073086862.1"; db_xref "GeneID:140752524"; db_xref "GenBank:XP_072942963.1"; gbkey "CDS"; gene "LOC140752524"; product "glucose dehydrogenase [FAD, quinone]-like"; protein_id "XP_072942963.1"; exon_number "1";
NW_027332231.1	Gnomon	CDS	14078845	14079025	.	-	1	gene_id "LOC140752524"; transcript_id "XM_073086862.1"; db_xref "GeneID:140752524"; db_xref "GenBank:XP_072942963.1"; gbkey "CDS"; gene "LOC140752524"; product "glucose dehydrogenase [FAD, quinone]-like"; protein_id "XP_072942963.1"; exon_number "2";
NW_027332231.1	Gnomon	CDS	14078146	14078455	.	-	0	gene_id "LOC140752524"; transcript_id "XM_073086862.1"; db_xref "GeneID:140752524"; db_xref "GenBank:XP_072942963.1"; gbkey "CDS"; gene "LOC140752524"; product "glucose dehydrogenase [FAD, quinone]-like"; protein_id "XP_072942963.1"; exon_number "3";
NW_027332231.1	Gnomon	CDS	14076038	14077341	.	-	2	gene_id "LOC140752524"; transcript_id "XM_073086862.1"; db_xref "GeneID:140752524"; db_xref "GenBank:XP_072942963.1"; gbkey "CDS"; gene "LOC140752524"; product "glucose dehydrogenase [FAD, quinone]-like"; protein_id "XP_072942963.1"; exon_number "4";
NW_027332231.1	Gnomon	start_codon	14079505	14079507	.	-	0	gene_id "LOC140752524"; transcript_id "XM_073086862.1"; db_xref "GeneID:140752524"; db_xref "GenBank:XP_072942963.1"; gbkey "CDS"; gene "LOC140752524"; product "glucose dehydrogenase [FAD, quinone]-like"; protein_id "XP_072942963.1"; exon_number "1";
NW_027332231.1	Gnomon	stop_codon	14076035	14076037	.	-	0	gene_id "LOC140752524"; transcript_id "XM_073086862.1"; db_xref "GeneID:140752524"; db_xref "GenBank:XP_072942963.1"; gbkey "CDS"; gene "LOC140752524"; product "glucose dehydrogenase [FAD, quinone]-like"; protein_id "XP_072942963.1"; exon_number "4";
NW_027332231.1	Gnomon	gene	14088419	14089933	.	+	.	gene_id "LOC140752205"; transcript_id ""; db_xref "GeneID:140752205"; description "general odorant-binding protein 1-like"; gbkey "Gene"; gene "LOC140752205"; gene_biotype "protein_coding";
NW_027332231.1	Gnomon	transcript	14088419	14089933	.	+	.	gene_id "LOC140752205"; transcript_id "XM_073086423.1"; db_xref "GeneID:140752205"; db_xref "GenBank:XM_073086423.1"; experiment "COORDINATES: polyA evidence [ECO:0006239]"; gbkey "mRNA"; gene "LOC140752205"; model_evidence "Supporting evidence includes similarity to: 119 Proteins"; product "general odorant-binding protein 1-like"; transcript_biotype "mRNA";
NW_027332231.1	Gnomon	exon	14088419	14088572	.	+	.	gene_id "LOC140752205"; transcript_id "XM_073086423.1"; db_xref "GeneID:140752205"; db_xref "GenBank:XM_073086423.1"; experiment "COORDINATES: polyA evidence [ECO:0006239]"; gene "LOC140752205"; model_evidence "Supporting evidence includes similarity to: 119 Proteins"; product "general odorant-binding protein 1-like"; transcript_biotype "mRNA"; exon_number "1";
NW_027332231.1	Gnomon	exon	14088934	14089114	.	+	.	gene_id "LOC140752205"; transcript_id "XM_073086423.1"; db_xref "GeneID:140752205"; db_xref "GenBank:XM_073086423.1"; experiment "COORDINATES: polyA evidence [ECO:0006239]"; gene "LOC140752205"; model_evidence "Supporting evidence includes similarity to: 119 Proteins"; product "general odorant-binding protein 1-like"; transcript_biotype "mRNA"; exon_number "2";
NW_027332231.1	Gnomon	exon	14089550	14089933	.	+	.	gene_id "LOC140752205"; transcript_id "XM_073086423.1"; db_xref "GeneID:140752205"; db_xref "GenBank:XM_073086423.1"; experiment "COORDINATES: polyA evidence [ECO:0006239]"; gene "LOC140752205"; model_evidence "Supporting evidence includes similarity to: 119 Proteins"; product "general odorant-binding protein 1-like"; transcript_biotype "mRNA"; exon_number "3";
NW_027332231.1	Gnomon	CDS	14088429	14088572	.	+	0	gene_id "LOC140752205"; transcript_id "XM_073086423.1"; db_xref "GeneID:140752205"; db_xref "GenBank:XP_072942524.1"; gbkey "CDS"; gene "LOC140752205"; product "general odorant-binding protein 1-like"; protein_id "XP_072942524.1"; exon_number "1";
NW_027332231.1	Gnomon	CDS	14088934	14089114	.	+	0	gene_id "LOC140752205"; transcript_id "XM_073086423.1"; db_xref "GeneID:140752205"; db_xref "GenBank:XP_072942524.1"; gbkey "CDS"; gene "LOC140752205"; product "general odorant-binding protein 1-like"; protein_id "XP_072942524.1"; exon_number "2";
NW_027332231.1	Gnomon	CDS	14089550	14089728	.	+	2	gene_id "LOC140752205"; transcript_id "XM_073086423.1"; db_xref "GeneID:140752205"; db_xref "GenBank:XP_072942524.1"; gbkey "CDS"; gene "LOC140752205"; product "general odorant-binding protein 1-like"; protein_id "XP_072942524.1"; exon_number "3";
NW_027332231.1	Gnomon	start_codon	14088429	14088431	.	+	0	gene_id "LOC140752205"; transcript_id "XM_073086423.1"; db_xref "GeneID:140752205"; db_xref "GenBank:XP_072942524.1"; gbkey "CDS"; gene "LOC140752205"; product "general odorant-binding protein 1-like"; protein_id "XP_072942524.1"; exon_number "1";
NW_027332231.1	Gnomon	stop_codon	14089729	14089731	.	+	0	gene_id "LOC140752205"; transcript_id "XM_073086423.1"; db_xref "GeneID:140752205"; db_xref "GenBank:XP_072942524.1"; gbkey "CDS"; gene "LOC140752205"; product "general odorant-binding protein 1-like"; protein_id "XP_072942524.1"; exon_number "3";
NW_027332231.1	Gnomon	gene	14095534	14099085	.	-	.	gene_id "LOC140752220"; transcript_id ""; db_xref "GeneID:140752220"; description "pheromone-binding protein-like"; gbkey "Gene"; gene "LOC140752220"; gene_biotype "protein_coding";
NW_027332231.1	Gnomon	transcript	14095534	14099085	.	-	.	gene_id "LOC140752220"; transcript_id "XM_073086436.1"; db_xref "GeneID:140752220"; db_xref "GenBank:XM_073086436.1"; experiment "COORDINATES: polyA evidence [ECO:0006239]"; gbkey "mRNA"; gene "LOC140752220"; model_evidence "Supporting evidence includes similarity to: 91 Proteins"; product "pheromone-binding protein-like"; transcript_biotype "mRNA";
NW_027332231.1	Gnomon	exon	14098931	14099085	.	-	.	gene_id "LOC140752220"; transcript_id "XM_073086436.1"; db_xref "GeneID:140752220"; db_xref "GenBank:XM_073086436.1"; experiment "COORDINATES: polyA evidence [ECO:0006239]"; gene "LOC140752220"; model_evidence "Supporting evidence includes similarity to: 91 Proteins"; product "pheromone-binding protein-like"; transcript_biotype "mRNA"; exon_number "1";
NW_027332231.1	Gnomon	exon	14096615	14096795	.	-	.	gene_id "LOC140752220"; transcript_id "XM_073086436.1"; db_xref "GeneID:140752220"; db_xref "GenBank:XM_073086436.1"; experiment "COORDINATES: polyA evidence [ECO:0006239]"; gene "LOC140752220"; model_evidence "Supporting evidence includes similarity to: 91 Proteins"; product "pheromone-binding protein-like"; transcript_biotype "mRNA"; exon_number "2";
NW_027332231.1	Gnomon	exon	14095534	14096170	.	-	.	gene_id "LOC140752220"; transcript_id "XM_073086436.1"; db_xref "GeneID:140752220"; db_xref "GenBank:XM_073086436.1"; experiment "COORDINATES: polyA evidence [ECO:0006239]"; gene "LOC140752220"; model_evidence "Supporting evidence includes similarity to: 91 Proteins"; product "pheromone-binding protein-like"; transcript_biotype "mRNA"; exon_number "3";
NW_027332231.1	Gnomon	CDS	14098931	14099050	.	-	0	gene_id "LOC140752220"; transcript_id "XM_073086436.1"; db_xref "GeneID:140752220"; db_xref "GenBank:XP_072942537.1"; gbkey "CDS"; gene "LOC140752220"; product "pheromone-binding protein-like"; protein_id "XP_072942537.1"; exon_number "1";
NW_027332231.1	Gnomon	CDS	14096615	14096795	.	-	0	gene_id "LOC140752220"; transcript_id "XM_073086436.1"; db_xref "GeneID:140752220"; db_xref "GenBank:XP_072942537.1"; gbkey "CDS"; gene "LOC140752220"; product "pheromone-binding protein-like"; protein_id "XP_072942537.1"; exon_number "2";
NW_027332231.1	Gnomon	CDS	14095992	14096170	.	-	2	gene_id "LOC140752220"; transcript_id "XM_073086436.1"; db_xref "GeneID:140752220"; db_xref "GenBank:XP_072942537.1"; gbkey "CDS"; gene "LOC140752220"; product "pheromone-binding protein-like"; protein_id "XP_072942537.1"; exon_number "3";
NW_027332231.1	Gnomon	start_codon	14099048	14099050	.	-	0	gene_id "LOC140752220"; transcript_id "XM_073086436.1"; db_xref "GeneID:140752220"; db_xref "GenBank:XP_072942537.1"; gbkey "CDS"; gene "LOC140752220"; product "pheromone-binding protein-like"; protein_id "XP_072942537.1"; exon_number "1";
NW_027332231.1	Gnomon	stop_codon	14095989	14095991	.	-	0	gene_id "LOC140752220"; transcript_id "XM_073086436.1"; db_xref "GeneID:140752220"; db_xref "GenBank:XP_072942537.1"; gbkey "CDS"; gene "LOC140752220"; product "pheromone-binding protein-like"; protein_id "XP_072942537.1"; exon_number "3";
NW_027332231.1	Gnomon	gene	14106710	14112024	.	-	.	gene_id "LOC140752525"; transcript_id ""; db_xref "GeneID:140752525"; description "uncharacterized LOC140752525"; gbkey "Gene"; gene "LOC140752525"; gene_biotype "protein_coding";
NW_027332231.1	Gnomon	transcript	14106710	14112024	.	-	.	gene_id "LOC140752525"; transcript_id "XM_073086863.1"; db_xref "GeneID:140752525"; db_xref "GenBank:XM_073086863.1"; gbkey "mRNA"; gene "LOC140752525"; model_evidence "Supporting evidence includes similarity to: 82 Proteins"; product "uncharacterized protein"; transcript_biotype "mRNA";
NW_027332231.1	Gnomon	exon	14111864	14112024	.	-	.	gene_id "LOC140752525"; transcript_id "XM_073086863.1"; db_xref "GeneID:140752525"; db_xref "GenBank:XM_073086863.1"; gene "LOC140752525"; model_evidence "Supporting evidence includes similarity to: 82 Proteins"; product "uncharacterized protein"; transcript_biotype "mRNA"; exon_number "1";
NW_027332231.1	Gnomon	exon	14111208	14111388	.	-	.	gene_id "LOC140752525"; transcript_id "XM_073086863.1"; db_xref "GeneID:140752525"; db_xref "GenBank:XM_073086863.1"; gene "LOC140752525"; model_evidence "Supporting evidence includes similarity to: 82 Proteins"; product "uncharacterized protein"; transcript_biotype "mRNA"; exon_number "2";
NW_027332231.1	Gnomon	exon	14110647	14110822	.	-	.	gene_id "LOC140752525"; transcript_id "XM_073086863.1"; db_xref "GeneID:140752525"; db_xref "GenBank:XM_073086863.1"; gene "LOC140752525"; model_evidence "Supporting evidence includes similarity to: 82 Proteins"; product "uncharacterized protein"; transcript_biotype "mRNA"; exon_number "3";
NW_027332231.1	Gnomon	exon	14108855	14109079	.	-	.	gene_id "LOC140752525"; transcript_id "XM_073086863.1"; db_xref "GeneID:140752525"; db_xref "GenBank:XM_073086863.1"; gene "LOC140752525"; model_evidence "Supporting evidence includes similarity to: 82 Proteins"; product "uncharacterized protein"; transcript_biotype "mRNA"; exon_number "4";
NW_027332231.1	Gnomon	exon	14107814	14107994	.	-	.	gene_id "LOC140752525"; transcript_id "XM_073086863.1"; db_xref "GeneID:140752525"; db_xref "GenBank:XM_073086863.1"; gene "LOC140752525"; model_evidence "Supporting evidence includes similarity to: 82 Proteins"; product "uncharacterized protein"; transcript_biotype "mRNA"; exon_number "5";
NW_027332231.1	Gnomon	exon	14106710	14107011	.	-	.	gene_id "LOC140752525"; transcript_id "XM_073086863.1"; db_xref "GeneID:140752525"; db_xref "GenBank:XM_073086863.1"; gene "LOC140752525"; model_evidence "Supporting evidence includes similarity to: 82 Proteins"; product "uncharacterized protein"; transcript_biotype "mRNA"; exon_number "6";
NW_027332231.1	Gnomon	CDS	14111864	14111998	.	-	0	gene_id "LOC140752525"; transcript_id "XM_073086863.1"; db_xref "GeneID:140752525"; db_xref "GenBank:XP_072942964.1"; gbkey "CDS"; gene "LOC140752525"; product "uncharacterized protein"; protein_id "XP_072942964.1"; exon_number "1";
NW_027332231.1	Gnomon	CDS	14111208	14111388	.	-	0	gene_id "LOC140752525"; transcript_id "XM_073086863.1"; db_xref "GeneID:140752525"; db_xref "GenBank:XP_072942964.1"; gbkey "CDS"; gene "LOC140752525"; product "uncharacterized protein"; protein_id "XP_072942964.1"; exon_number "2";
NW_027332231.1	Gnomon	CDS	14110647	14110822	.	-	2	gene_id "LOC140752525"; transcript_id "XM_073086863.1"; db_xref "GeneID:140752525"; db_xref "GenBank:XP_072942964.1"; gbkey "CDS"; gene "LOC140752525"; product "uncharacterized protein"; protein_id "XP_072942964.1"; exon_number "3";
NW_027332231.1	Gnomon	CDS	14108855	14109079	.	-	0	gene_id "LOC140752525"; transcript_id "XM_073086863.1"; db_xref "GeneID:140752525"; db_xref "GenBank:XP_072942964.1"; gbkey "CDS"; gene "LOC140752525"; product "uncharacterized protein"; protein_id "XP_072942964.1"; exon_number "4";
NW_027332231.1	Gnomon	CDS	14107814	14107994	.	-	0	gene_id "LOC140752525"; transcript_id "XM_073086863.1"; db_xref "GeneID:140752525"; db_xref "GenBank:XP_072942964.1"; gbkey "CDS"; gene "LOC140752525"; product "uncharacterized protein"; protein_id "XP_072942964.1"; exon_number "5";
NW_027332231.1	Gnomon	CDS	14106833	14107011	.	-	2	gene_id "LOC140752525"; transcript_id "XM_073086863.1"; db_xref "GeneID:140752525"; db_xref "GenBank:XP_072942964.1"; gbkey "CDS"; gene "LOC140752525"; product "uncharacterized protein"; protein_id "XP_072942964.1"; exon_number "6";
NW_027332231.1	Gnomon	start_codon	14111996	14111998	.	-	0	gene_id "LOC140752525"; transcript_id "XM_073086863.1"; db_xref "GeneID:140752525"; db_xref "GenBank:XP_072942964.1"; gbkey "CDS"; gene "LOC140752525"; product "uncharacterized protein"; protein_id "XP_072942964.1"; exon_number "1";
NW_027332231.1	Gnomon	stop_codon	14106830	14106832	.	-	0	gene_id "LOC140752525"; transcript_id "XM_073086863.1"; db_xref "GeneID:140752525"; db_xref "GenBank:XP_072942964.1"; gbkey "CDS"; gene "LOC140752525"; product "uncharacterized protein"; protein_id "XP_072942964.1"; exon_number "6";
NW_027332231.1	Gnomon	gene	14148683	14238963	.	+	.	gene_id "LOC140752307"; transcript_id ""; db_xref "GeneID:140752307"; description "solute carrier family 22 member 1-like"; gbkey "Gene"; gene "LOC140752307"; gene_biotype "protein_coding";
NW_027332231.1	Gnomon	transcript	14148683	14238963	.	+	.	gene_id "LOC140752307"; transcript_id "XM_073086557.1"; db_xref "GeneID:140752307"; db_xref "GenBank:XM_073086557.1"; gbkey "mRNA"; gene "LOC140752307"; model_evidence "Supporting evidence includes similarity to: 4 Proteins"; product "solute carrier family 22 member 1-like, transcript variant X2"; transcript_biotype "mRNA";
NW_027332231.1	Gnomon	exon	14148683	14148896	.	+	.	gene_id "LOC140752307"; transcript_id "XM_073086557.1"; db_xref "GeneID:140752307"; db_xref "GenBank:XM_073086557.1"; gene "LOC140752307"; model_evidence "Supporting evidence includes similarity to: 4 Proteins"; product "solute carrier family 22 member 1-like, transcript variant X2"; transcript_biotype "mRNA"; exon_number "1";
NW_027332231.1	Gnomon	exon	14220167	14220736	.	+	.	gene_id "LOC140752307"; transcript_id "XM_073086557.1"; db_xref "GeneID:140752307"; db_xref "GenBank:XM_073086557.1"; gene "LOC140752307"; model_evidence "Supporting evidence includes similarity to: 4 Proteins"; product "solute carrier family 22 member 1-like, transcript variant X2"; transcript_biotype "mRNA"; exon_number "2";
NW_027332231.1	Gnomon	exon	14222255	14222456	.	+	.	gene_id "LOC140752307"; transcript_id "XM_073086557.1"; db_xref "GeneID:140752307"; db_xref "GenBank:XM_073086557.1"; gene "LOC140752307"; model_evidence "Supporting evidence includes similarity to: 4 Proteins"; product "solute carrier family 22 member 1-like, transcript variant X2"; transcript_biotype "mRNA"; exon_number "3";
NW_027332231.1	Gnomon	exon	14235162	14235262	.	+	.	gene_id "LOC140752307"; transcript_id "XM_073086557.1"; db_xref "GeneID:140752307"; db_xref "GenBank:XM_073086557.1"; gene "LOC140752307"; model_evidence "Supporting evidence includes similarity to: 4 Proteins"; product "solute carrier family 22 member 1-like, transcript variant X2"; transcript_biotype "mRNA"; exon_number "4";
NW_027332231.1	Gnomon	exon	14236092	14236243	.	+	.	gene_id "LOC140752307"; transcript_id "XM_073086557.1"; db_xref "GeneID:140752307"; db_xref "GenBank:XM_073086557.1"; gene "LOC140752307"; model_evidence "Supporting evidence includes similarity to: 4 Proteins"; product "solute carrier family 22 member 1-like, transcript variant X2"; transcript_biotype "mRNA"; exon_number "5";
NW_027332231.1	Gnomon	exon	14236375	14236992	.	+	.	gene_id "LOC140752307"; transcript_id "XM_073086557.1"; db_xref "GeneID:140752307"; db_xref "GenBank:XM_073086557.1"; gene "LOC140752307"; model_evidence "Supporting evidence includes similarity to: 4 Proteins"; product "solute carrier family 22 member 1-like, transcript variant X2"; transcript_biotype "mRNA"; exon_number "6";
NW_027332231.1	Gnomon	exon	14237239	14237420	.	+	.	gene_id "LOC140752307"; transcript_id "XM_073086557.1"; db_xref "GeneID:140752307"; db_xref "GenBank:XM_073086557.1"; gene "LOC140752307"; model_evidence "Supporting evidence includes similarity to: 4 Proteins"; product "solute carrier family 22 member 1-like, transcript variant X2"; transcript_biotype "mRNA"; exon_number "7";
NW_027332231.1	Gnomon	exon	14237675	14238963	.	+	.	gene_id "LOC140752307"; transcript_id "XM_073086557.1"; db_xref "GeneID:140752307"; db_xref "GenBank:XM_073086557.1"; gene "LOC140752307"; model_evidence "Supporting evidence includes similarity to: 4 Proteins"; product "solute carrier family 22 member 1-like, transcript variant X2"; transcript_biotype "mRNA"; exon_number "8";
NW_027332231.1	Gnomon	CDS	14220567	14220736	.	+	0	gene_id "LOC140752307"; transcript_id "XM_073086557.1"; db_xref "GeneID:140752307"; db_xref "GenBank:XP_072942658.1"; gbkey "CDS"; gene "LOC140752307"; product "solute carrier family 22 member 1-like"; protein_id "XP_072942658.1"; exon_number "2";
NW_027332231.1	Gnomon	CDS	14222255	14222456	.	+	1	gene_id "LOC140752307"; transcript_id "XM_073086557.1"; db_xref "GeneID:140752307"; db_xref "GenBank:XP_072942658.1"; gbkey "CDS"; gene "LOC140752307"; product "solute carrier family 22 member 1-like"; protein_id "XP_072942658.1"; exon_number "3";
NW_027332231.1	Gnomon	CDS	14235162	14235262	.	+	0	gene_id "LOC140752307"; transcript_id "XM_073086557.1"; db_xref "GeneID:140752307"; db_xref "GenBank:XP_072942658.1"; gbkey "CDS"; gene "LOC140752307"; product "solute carrier family 22 member 1-like"; protein_id "XP_072942658.1"; exon_number "4";
NW_027332231.1	Gnomon	CDS	14236092	14236243	.	+	1	gene_id "LOC140752307"; transcript_id "XM_073086557.1"; db_xref "GeneID:140752307"; db_xref "GenBank:XP_072942658.1"; gbkey "CDS"; gene "LOC140752307"; product "solute carrier family 22 member 1-like"; protein_id "XP_072942658.1"; exon_number "5";
NW_027332231.1	Gnomon	CDS	14236375	14236992	.	+	2	gene_id "LOC140752307"; transcript_id "XM_073086557.1"; db_xref "GeneID:140752307"; db_xref "GenBank:XP_072942658.1"; gbkey "CDS"; gene "LOC140752307"; product "solute carrier family 22 member 1-like"; protein_id "XP_072942658.1"; exon_number "6";
NW_027332231.1	Gnomon	CDS	14237239	14237420	.	+	2	gene_id "LOC140752307"; transcript_id "XM_073086557.1"; db_xref "GeneID:140752307"; db_xref "GenBank:XP_072942658.1"; gbkey "CDS"; gene "LOC140752307"; product "solute carrier family 22 member 1-like"; protein_id "XP_072942658.1"; exon_number "7";
NW_027332231.1	Gnomon	CDS	14237675	14237857	.	+	0	gene_id "LOC140752307"; transcript_id "XM_073086557.1"; db_xref "GeneID:140752307"; db_xref "GenBank:XP_072942658.1"; gbkey "CDS"; gene "LOC140752307"; product "solute carrier family 22 member 1-like"; protein_id "XP_072942658.1"; exon_number "8";
NW_027332231.1	Gnomon	start_codon	14220567	14220569	.	+	0	gene_id "LOC140752307"; transcript_id "XM_073086557.1"; db_xref "GeneID:140752307"; db_xref "GenBank:XP_072942658.1"; gbkey "CDS"; gene "LOC140752307"; product "solute carrier family 22 member 1-like"; protein_id "XP_072942658.1"; exon_number "2";
NW_027332231.1	Gnomon	stop_codon	14237858	14237860	.	+	0	gene_id "LOC140752307"; transcript_id "XM_073086557.1"; db_xref "GeneID:140752307"; db_xref "GenBank:XP_072942658.1"; gbkey "CDS"; gene "LOC140752307"; product "solute carrier family 22 member 1-like"; protein_id "XP_072942658.1"; exon_number "8";
NW_027332231.1	Gnomon	transcript	14217543	14238963	.	+	.	gene_id "LOC140752307"; transcript_id "XM_073086556.1"; db_xref "GeneID:140752307"; db_xref "GenBank:XM_073086556.1"; gbkey "mRNA"; gene "LOC140752307"; model_evidence "Supporting evidence includes similarity to: 4 Proteins"; product "solute carrier family 22 member 1-like, transcript variant X1"; transcript_biotype "mRNA";
NW_027332231.1	Gnomon	exon	14217543	14217692	.	+	.	gene_id "LOC140752307"; transcript_id "XM_073086556.1"; db_xref "GeneID:140752307"; db_xref "GenBank:XM_073086556.1"; gene "LOC140752307"; model_evidence "Supporting evidence includes similarity to: 4 Proteins"; product "solute carrier family 22 member 1-like, transcript variant X1"; transcript_biotype "mRNA"; exon_number "1";
NW_027332231.1	Gnomon	exon	14220167	14220736	.	+	.	gene_id "LOC140752307"; transcript_id "XM_073086556.1"; db_xref "GeneID:140752307"; db_xref "GenBank:XM_073086556.1"; gene "LOC140752307"; model_evidence "Supporting evidence includes similarity to: 4 Proteins"; product "solute carrier family 22 member 1-like, transcript variant X1"; transcript_biotype "mRNA"; exon_number "2";
NW_027332231.1	Gnomon	exon	14222255	14222456	.	+	.	gene_id "LOC140752307"; transcript_id "XM_073086556.1"; db_xref "GeneID:140752307"; db_xref "GenBank:XM_073086556.1"; gene "LOC140752307"; model_evidence "Supporting evidence includes similarity to: 4 Proteins"; product "solute carrier family 22 member 1-like, transcript variant X1"; transcript_biotype "mRNA"; exon_number "3";
NW_027332231.1	Gnomon	exon	14235162	14235262	.	+	.	gene_id "LOC140752307"; transcript_id "XM_073086556.1"; db_xref "GeneID:140752307"; db_xref "GenBank:XM_073086556.1"; gene "LOC140752307"; model_evidence "Supporting evidence includes similarity to: 4 Proteins"; product "solute carrier family 22 member 1-like, transcript variant X1"; transcript_biotype "mRNA"; exon_number "4";
NW_027332231.1	Gnomon	exon	14236092	14236243	.	+	.	gene_id "LOC140752307"; transcript_id "XM_073086556.1"; db_xref "GeneID:140752307"; db_xref "GenBank:XM_073086556.1"; gene "LOC140752307"; model_evidence "Supporting evidence includes similarity to: 4 Proteins"; product "solute carrier family 22 member 1-like, transcript variant X1"; transcript_biotype "mRNA"; exon_number "5";
NW_027332231.1	Gnomon	exon	14236375	14236992	.	+	.	gene_id "LOC140752307"; transcript_id "XM_073086556.1"; db_xref "GeneID:140752307"; db_xref "GenBank:XM_073086556.1"; gene "LOC140752307"; model_evidence "Supporting evidence includes similarity to: 4 Proteins"; product "solute carrier family 22 member 1-like, transcript variant X1"; transcript_biotype "mRNA"; exon_number "6";
NW_027332231.1	Gnomon	exon	14237239	14237420	.	+	.	gene_id "LOC140752307"; transcript_id "XM_073086556.1"; db_xref "GeneID:140752307"; db_xref "GenBank:XM_073086556.1"; gene "LOC140752307"; model_evidence "Supporting evidence includes similarity to: 4 Proteins"; product "solute carrier family 22 member 1-like, transcript variant X1"; transcript_biotype "mRNA"; exon_number "7";
NW_027332231.1	Gnomon	exon	14237675	14238963	.	+	.	gene_id "LOC140752307"; transcript_id "XM_073086556.1"; db_xref "GeneID:140752307"; db_xref "GenBank:XM_073086556.1"; gene "LOC140752307"; model_evidence "Supporting evidence includes similarity to: 4 Proteins"; product "solute carrier family 22 member 1-like, transcript variant X1"; transcript_biotype "mRNA"; exon_number "8";
NW_027332231.1	Gnomon	CDS	14220567	14220736	.	+	0	gene_id "LOC140752307"; transcript_id "XM_073086556.1"; db_xref "GeneID:140752307"; db_xref "GenBank:XP_072942657.1"; gbkey "CDS"; gene "LOC140752307"; product "solute carrier family 22 member 1-like"; protein_id "XP_072942657.1"; exon_number "2";
NW_027332231.1	Gnomon	CDS	14222255	14222456	.	+	1	gene_id "LOC140752307"; transcript_id "XM_073086556.1"; db_xref "GeneID:140752307"; db_xref "GenBank:XP_072942657.1"; gbkey "CDS"; gene "LOC140752307"; product "solute carrier family 22 member 1-like"; protein_id "XP_072942657.1"; exon_number "3";
NW_027332231.1	Gnomon	CDS	14235162	14235262	.	+	0	gene_id "LOC140752307"; transcript_id "XM_073086556.1"; db_xref "GeneID:140752307"; db_xref "GenBank:XP_072942657.1"; gbkey "CDS"; gene "LOC140752307"; product "solute carrier family 22 member 1-like"; protein_id "XP_072942657.1"; exon_number "4";
NW_027332231.1	Gnomon	CDS	14236092	14236243	.	+	1	gene_id "LOC140752307"; transcript_id "XM_073086556.1"; db_xref "GeneID:140752307"; db_xref "GenBank:XP_072942657.1"; gbkey "CDS"; gene "LOC140752307"; product "solute carrier family 22 member 1-like"; protein_id "XP_072942657.1"; exon_number "5";
NW_027332231.1	Gnomon	CDS	14236375	14236992	.	+	2	gene_id "LOC140752307"; transcript_id "XM_073086556.1"; db_xref "GeneID:140752307"; db_xref "GenBank:XP_072942657.1"; gbkey "CDS"; gene "LOC140752307"; product "solute carrier family 22 member 1-like"; protein_id "XP_072942657.1"; exon_number "6";
NW_027332231.1	Gnomon	CDS	14237239	14237420	.	+	2	gene_id "LOC140752307"; transcript_id "XM_073086556.1"; db_xref "GeneID:140752307"; db_xref "GenBank:XP_072942657.1"; gbkey "CDS"; gene "LOC140752307"; product "solute carrier family 22 member 1-like"; protein_id "XP_072942657.1"; exon_number "7";
NW_027332231.1	Gnomon	CDS	14237675	14237857	.	+	0	gene_id "LOC140752307"; transcript_id "XM_073086556.1"; db_xref "GeneID:140752307"; db_xref "GenBank:XP_072942657.1"; gbkey "CDS"; gene "LOC140752307"; product "solute carrier family 22 member 1-like"; protein_id "XP_072942657.1"; exon_number "8";
NW_027332231.1	Gnomon	start_codon	14220567	14220569	.	+	0	gene_id "LOC140752307"; transcript_id "XM_073086556.1"; db_xref "GeneID:140752307"; db_xref "GenBank:XP_072942657.1"; gbkey "CDS"; gene "LOC140752307"; product "solute carrier family 22 member 1-like"; protein_id "XP_072942657.1"; exon_number "2";
NW_027332231.1	Gnomon	stop_codon	14237858	14237860	.	+	0	gene_id "LOC140752307"; transcript_id "XM_073086556.1"; db_xref "GeneID:140752307"; db_xref "GenBank:XP_072942657.1"; gbkey "CDS"; gene "LOC140752307"; product "solute carrier family 22 member 1-like"; protein_id "XP_072942657.1"; exon_number "8";
NW_027332231.1	Gnomon	transcript	14217543	14238963	.	+	.	gene_id "LOC140752307"; transcript_id "XM_073086558.1"; db_xref "GeneID:140752307"; db_xref "GenBank:XM_073086558.1"; gbkey "mRNA"; gene "LOC140752307"; model_evidence "Supporting evidence includes similarity to: 4 Proteins"; product "solute carrier family 22 member 1-like, transcript variant X3"; transcript_biotype "mRNA";
NW_027332231.1	Gnomon	exon	14217543	14217692	.	+	.	gene_id "LOC140752307"; transcript_id "XM_073086558.1"; db_xref "GeneID:140752307"; db_xref "GenBank:XM_073086558.1"; gene "LOC140752307"; model_evidence "Supporting evidence includes similarity to: 4 Proteins"; product "solute carrier family 22 member 1-like, transcript variant X3"; transcript_biotype "mRNA"; exon_number "1";
NW_027332231.1	Gnomon	exon	14220167	14220402	.	+	.	gene_id "LOC140752307"; transcript_id "XM_073086558.1"; db_xref "GeneID:140752307"; db_xref "GenBank:XM_073086558.1"; gene "LOC140752307"; model_evidence "Supporting evidence includes similarity to: 4 Proteins"; product "solute carrier family 22 member 1-like, transcript variant X3"; transcript_biotype "mRNA"; exon_number "2";
NW_027332231.1	Gnomon	exon	14220534	14220736	.	+	.	gene_id "LOC140752307"; transcript_id "XM_073086558.1"; db_xref "GeneID:140752307"; db_xref "GenBank:XM_073086558.1"; gene "LOC140752307"; model_evidence "Supporting evidence includes similarity to: 4 Proteins"; product "solute carrier family 22 member 1-like, transcript variant X3"; transcript_biotype "mRNA"; exon_number "3";
NW_027332231.1	Gnomon	exon	14222255	14222456	.	+	.	gene_id "LOC140752307"; transcript_id "XM_073086558.1"; db_xref "GeneID:140752307"; db_xref "GenBank:XM_073086558.1"; gene "LOC140752307"; model_evidence "Supporting evidence includes similarity to: 4 Proteins"; product "solute carrier family 22 member 1-like, transcript variant X3"; transcript_biotype "mRNA"; exon_number "4";
NW_027332231.1	Gnomon	exon	14235162	14235262	.	+	.	gene_id "LOC140752307"; transcript_id "XM_073086558.1"; db_xref "GeneID:140752307"; db_xref "GenBank:XM_073086558.1"; gene "LOC140752307"; model_evidence "Supporting evidence includes similarity to: 4 Proteins"; product "solute carrier family 22 member 1-like, transcript variant X3"; transcript_biotype "mRNA"; exon_number "5";
NW_027332231.1	Gnomon	exon	14236092	14236243	.	+	.	gene_id "LOC140752307"; transcript_id "XM_073086558.1"; db_xref "GeneID:140752307"; db_xref "GenBank:XM_073086558.1"; gene "LOC140752307"; model_evidence "Supporting evidence includes similarity to: 4 Proteins"; product "solute carrier family 22 member 1-like, transcript variant X3"; transcript_biotype "mRNA"; exon_number "6";
NW_027332231.1	Gnomon	exon	14236375	14236992	.	+	.	gene_id "LOC140752307"; transcript_id "XM_073086558.1"; db_xref "GeneID:140752307"; db_xref "GenBank:XM_073086558.1"; gene "LOC140752307"; model_evidence "Supporting evidence includes similarity to: 4 Proteins"; product "solute carrier family 22 member 1-like, transcript variant X3"; transcript_biotype "mRNA"; exon_number "7";
NW_027332231.1	Gnomon	exon	14237239	14237420	.	+	.	gene_id "LOC140752307"; transcript_id "XM_073086558.1"; db_xref "GeneID:140752307"; db_xref "GenBank:XM_073086558.1"; gene "LOC140752307"; model_evidence "Supporting evidence includes similarity to: 4 Proteins"; product "solute carrier family 22 member 1-like, transcript variant X3"; transcript_biotype "mRNA"; exon_number "8";
NW_027332231.1	Gnomon	exon	14237675	14238963	.	+	.	gene_id "LOC140752307"; transcript_id "XM_073086558.1"; db_xref "GeneID:140752307"; db_xref "GenBank:XM_073086558.1"; gene "LOC140752307"; model_evidence "Supporting evidence includes similarity to: 4 Proteins"; product "solute carrier family 22 member 1-like, transcript variant X3"; transcript_biotype "mRNA"; exon_number "9";
NW_027332231.1	Gnomon	CDS	14220567	14220736	.	+	0	gene_id "LOC140752307"; transcript_id "XM_073086558.1"; db_xref "GeneID:140752307"; db_xref "GenBank:XP_072942659.1"; gbkey "CDS"; gene "LOC140752307"; product "solute carrier family 22 member 1-like"; protein_id "XP_072942659.1"; exon_number "3";
NW_027332231.1	Gnomon	CDS	14222255	14222456	.	+	1	gene_id "LOC140752307"; transcript_id "XM_073086558.1"; db_xref "GeneID:140752307"; db_xref "GenBank:XP_072942659.1"; gbkey "CDS"; gene "LOC140752307"; product "solute carrier family 22 member 1-like"; protein_id "XP_072942659.1"; exon_number "4";
NW_027332231.1	Gnomon	CDS	14235162	14235262	.	+	0	gene_id "LOC140752307"; transcript_id "XM_073086558.1"; db_xref "GeneID:140752307"; db_xref "GenBank:XP_072942659.1"; gbkey "CDS"; gene "LOC140752307"; product "solute carrier family 22 member 1-like"; protein_id "XP_072942659.1"; exon_number "5";
NW_027332231.1	Gnomon	CDS	14236092	14236243	.	+	1	gene_id "LOC140752307"; transcript_id "XM_073086558.1"; db_xref "GeneID:140752307"; db_xref "GenBank:XP_072942659.1"; gbkey "CDS"; gene "LOC140752307"; product "solute carrier family 22 member 1-like"; protein_id "XP_072942659.1"; exon_number "6";
NW_027332231.1	Gnomon	CDS	14236375	14236992	.	+	2	gene_id "LOC140752307"; transcript_id "XM_073086558.1"; db_xref "GeneID:140752307"; db_xref "GenBank:XP_072942659.1"; gbkey "CDS"; gene "LOC140752307"; product "solute carrier family 22 member 1-like"; protein_id "XP_072942659.1"; exon_number "7";
NW_027332231.1	Gnomon	CDS	14237239	14237420	.	+	2	gene_id "LOC140752307"; transcript_id "XM_073086558.1"; db_xref "GeneID:140752307"; db_xref "GenBank:XP_072942659.1"; gbkey "CDS"; gene "LOC140752307"; product "solute carrier family 22 member 1-like"; protein_id "XP_072942659.1"; exon_number "8";
NW_027332231.1	Gnomon	CDS	14237675	14237857	.	+	0	gene_id "LOC140752307"; transcript_id "XM_073086558.1"; db_xref "GeneID:140752307"; db_xref "GenBank:XP_072942659.1"; gbkey "CDS"; gene "LOC140752307"; product "solute carrier family 22 member 1-like"; protein_id "XP_072942659.1"; exon_number "9";
NW_027332231.1	Gnomon	start_codon	14220567	14220569	.	+	0	gene_id "LOC140752307"; transcript_id "XM_073086558.1"; db_xref "GeneID:140752307"; db_xref "GenBank:XP_072942659.1"; gbkey "CDS"; gene "LOC140752307"; product "solute carrier family 22 member 1-like"; protein_id "XP_072942659.1"; exon_number "3";
NW_027332231.1	Gnomon	stop_codon	14237858	14237860	.	+	0	gene_id "LOC140752307"; transcript_id "XM_073086558.1"; db_xref "GeneID:140752307"; db_xref "GenBank:XP_072942659.1"; gbkey "CDS"; gene "LOC140752307"; product "solute carrier family 22 member 1-like"; protein_id "XP_072942659.1"; exon_number "9";
NW_027332231.1	tRNAscan-SE	gene	14186555	14186626	.	-	.	gene_id "TRNAW-CCA_10"; transcript_id ""; db_xref "GeneID:140752670"; description "transfer RNA tryptophan (anticodon CCA)"; gbkey "Gene"; gene "TRNAW-CCA"; gene_biotype "tRNA";
NW_027332231.1	tRNAscan-SE	transcript	14186555	14186626	.	-	.	gene_id "TRNAW-CCA_10"; transcript_id "unassigned_transcript_658"; anticodon "(pos:complement(14186592..14186594))"; db_xref "GeneID:140752670"; gbkey "tRNA"; gene "TRNAW-CCA"; inference "COORDINATES: profile:tRNAscan-SE:2.0.12"; note "transfer RNA tryptophan (anticodon CCA)"; product "tRNA-Trp"; transcript_biotype "tRNA";
NW_027332231.1	tRNAscan-SE	exon	14186555	14186626	.	-	.	gene_id "TRNAW-CCA_10"; transcript_id "unassigned_transcript_658"; anticodon "(pos:complement(14186592..14186594))"; db_xref "GeneID:140752670"; gene "TRNAW-CCA"; inference "COORDINATES: profile:tRNAscan-SE:2.0.12"; note "transfer RNA tryptophan (anticodon CCA)"; product "tRNA-Trp"; transcript_biotype "tRNA"; exon_number "1";
NW_027332231.1	Gnomon	gene	14286885	14288690	.	+	.	gene_id "LOC140752207"; transcript_id ""; db_xref "GeneID:140752207"; description "general odorant-binding protein 1-like"; gbkey "Gene"; gene "LOC140752207"; gene_biotype "protein_coding";
NW_027332231.1	Gnomon	transcript	14286885	14288690	.	+	.	gene_id "LOC140752207"; transcript_id "XM_073086425.1"; db_xref "GeneID:140752207"; db_xref "GenBank:XM_073086425.1"; gbkey "mRNA"; gene "LOC140752207"; model_evidence "Supporting evidence includes similarity to: 112 Proteins"; product "general odorant-binding protein 1-like"; transcript_biotype "mRNA";
NW_027332231.1	Gnomon	exon	14286885	14287028	.	+	.	gene_id "LOC140752207"; transcript_id "XM_073086425.1"; db_xref "GeneID:140752207"; db_xref "GenBank:XM_073086425.1"; gene "LOC140752207"; model_evidence "Supporting evidence includes similarity to: 112 Proteins"; product "general odorant-binding protein 1-like"; transcript_biotype "mRNA"; exon_number "1";
NW_027332231.1	Gnomon	exon	14287254	14287434	.	+	.	gene_id "LOC140752207"; transcript_id "XM_073086425.1"; db_xref "GeneID:140752207"; db_xref "GenBank:XM_073086425.1"; gene "LOC140752207"; model_evidence "Supporting evidence includes similarity to: 112 Proteins"; product "general odorant-binding protein 1-like"; transcript_biotype "mRNA"; exon_number "2";
NW_027332231.1	Gnomon	exon	14287922	14288690	.	+	.	gene_id "LOC140752207"; transcript_id "XM_073086425.1"; db_xref "GeneID:140752207"; db_xref "GenBank:XM_073086425.1"; gene "LOC140752207"; model_evidence "Supporting evidence includes similarity to: 112 Proteins"; product "general odorant-binding protein 1-like"; transcript_biotype "mRNA"; exon_number "3";
NW_027332231.1	Gnomon	CDS	14286909	14287028	.	+	0	gene_id "LOC140752207"; transcript_id "XM_073086425.1"; db_xref "GeneID:140752207"; db_xref "GenBank:XP_072942526.1"; gbkey "CDS"; gene "LOC140752207"; product "general odorant-binding protein 1-like"; protein_id "XP_072942526.1"; exon_number "1";
NW_027332231.1	Gnomon	CDS	14287254	14287434	.	+	0	gene_id "LOC140752207"; transcript_id "XM_073086425.1"; db_xref "GeneID:140752207"; db_xref "GenBank:XP_072942526.1"; gbkey "CDS"; gene "LOC140752207"; product "general odorant-binding protein 1-like"; protein_id "XP_072942526.1"; exon_number "2";
NW_027332231.1	Gnomon	CDS	14287922	14288109	.	+	2	gene_id "LOC140752207"; transcript_id "XM_073086425.1"; db_xref "GeneID:140752207"; db_xref "GenBank:XP_072942526.1"; gbkey "CDS"; gene "LOC140752207"; product "general odorant-binding protein 1-like"; protein_id "XP_072942526.1"; exon_number "3";
NW_027332231.1	Gnomon	start_codon	14286909	14286911	.	+	0	gene_id "LOC140752207"; transcript_id "XM_073086425.1"; db_xref "GeneID:140752207"; db_xref "GenBank:XP_072942526.1"; gbkey "CDS"; gene "LOC140752207"; product "general odorant-binding protein 1-like"; protein_id "XP_072942526.1"; exon_number "1";
NW_027332231.1	Gnomon	stop_codon	14288110	14288112	.	+	0	gene_id "LOC140752207"; transcript_id "XM_073086425.1"; db_xref "GeneID:140752207"; db_xref "GenBank:XP_072942526.1"; gbkey "CDS"; gene "LOC140752207"; product "general odorant-binding protein 1-like"; protein_id "XP_072942526.1"; exon_number "3";
NW_027332231.1	tRNAscan-SE	gene	14289095	14289166	.	+	.	gene_id "TRNAA-UGC_10"; transcript_id ""; db_xref "GeneID:140752650"; description "transfer RNA alanine (anticodon UGC)"; gbkey "Gene"; gene "TRNAA-UGC"; gene_biotype "tRNA";
NW_027332231.1	tRNAscan-SE	transcript	14289095	14289166	.	+	.	gene_id "TRNAA-UGC_10"; transcript_id "unassigned_transcript_659"; anticodon "(pos:14289127..14289129)"; db_xref "GeneID:140752650"; gbkey "tRNA"; gene "TRNAA-UGC"; inference "COORDINATES: profile:tRNAscan-SE:2.0.12"; note "transfer RNA alanine (anticodon UGC)"; product "tRNA-Ala"; transcript_biotype "tRNA";
NW_027332231.1	tRNAscan-SE	exon	14289095	14289166	.	+	.	gene_id "TRNAA-UGC_10"; transcript_id "unassigned_transcript_659"; anticodon "(pos:14289127..14289129)"; db_xref "GeneID:140752650"; gene "TRNAA-UGC"; inference "COORDINATES: profile:tRNAscan-SE:2.0.12"; note "transfer RNA alanine (anticodon UGC)"; product "tRNA-Ala"; transcript_biotype "tRNA"; exon_number "1";
NW_027332231.1	tRNAscan-SE	gene	14289429	14289500	.	-	.	gene_id "TRNAW-CCA_11"; transcript_id ""; db_xref "GeneID:140752671"; description "transfer RNA tryptophan (anticodon CCA)"; gbkey "Gene"; gene "TRNAW-CCA"; gene_biotype "tRNA";
NW_027332231.1	tRNAscan-SE	transcript	14289429	14289500	.	-	.	gene_id "TRNAW-CCA_11"; transcript_id "unassigned_transcript_660"; anticodon "(pos:complement(14289466..14289468))"; db_xref "GeneID:140752671"; gbkey "tRNA"; gene "TRNAW-CCA"; inference "COORDINATES: profile:tRNAscan-SE:2.0.12"; note "transfer RNA tryptophan (anticodon CCA)"; product "tRNA-Trp"; transcript_biotype "tRNA";
NW_027332231.1	tRNAscan-SE	exon	14289429	14289500	.	-	.	gene_id "TRNAW-CCA_11"; transcript_id "unassigned_transcript_660"; anticodon "(pos:complement(14289466..14289468))"; db_xref "GeneID:140752671"; gene "TRNAW-CCA"; inference "COORDINATES: profile:tRNAscan-SE:2.0.12"; note "transfer RNA tryptophan (anticodon CCA)"; product "tRNA-Trp"; transcript_biotype "tRNA"; exon_number "1";
NW_027332231.1	Gnomon	gene	14300970	14319232	.	+	.	gene_id "Taz"; transcript_id ""; db_xref "GeneID:140752383"; description "tafazzin, phospholipid-lysophospholipid transacylase"; gbkey "Gene"; gene "Taz"; gene_biotype "protein_coding";
NW_027332231.1	Gnomon	transcript	14300970	14319232	.	+	.	gene_id "Taz"; transcript_id "XM_073086656.1"; db_xref "GeneID:140752383"; db_xref "GenBank:XM_073086656.1"; experiment "COORDINATES: polyA evidence [ECO:0006239]"; gbkey "mRNA"; gene "Taz"; model_evidence "Supporting evidence includes similarity to: 23 Proteins"; product "tafazzin, phospholipid-lysophospholipid transacylase"; transcript_biotype "mRNA";
NW_027332231.1	Gnomon	exon	14300970	14301227	.	+	.	gene_id "Taz"; transcript_id "XM_073086656.1"; db_xref "GeneID:140752383"; db_xref "GenBank:XM_073086656.1"; experiment "COORDINATES: polyA evidence [ECO:0006239]"; gene "Taz"; model_evidence "Supporting evidence includes similarity to: 23 Proteins"; product "tafazzin, phospholipid-lysophospholipid transacylase"; transcript_biotype "mRNA"; exon_number "1";
NW_027332231.1	Gnomon	exon	14305552	14305677	.	+	.	gene_id "Taz"; transcript_id "XM_073086656.1"; db_xref "GeneID:140752383"; db_xref "GenBank:XM_073086656.1"; experiment "COORDINATES: polyA evidence [ECO:0006239]"; gene "Taz"; model_evidence "Supporting evidence includes similarity to: 23 Proteins"; product "tafazzin, phospholipid-lysophospholipid transacylase"; transcript_biotype "mRNA"; exon_number "2";
NW_027332231.1	Gnomon	exon	14314063	14314211	.	+	.	gene_id "Taz"; transcript_id "XM_073086656.1"; db_xref "GeneID:140752383"; db_xref "GenBank:XM_073086656.1"; experiment "COORDINATES: polyA evidence [ECO:0006239]"; gene "Taz"; model_evidence "Supporting evidence includes similarity to: 23 Proteins"; product "tafazzin, phospholipid-lysophospholipid transacylase"; transcript_biotype "mRNA"; exon_number "3";
NW_027332231.1	Gnomon	exon	14316265	14316548	.	+	.	gene_id "Taz"; transcript_id "XM_073086656.1"; db_xref "GeneID:140752383"; db_xref "GenBank:XM_073086656.1"; experiment "COORDINATES: polyA evidence [ECO:0006239]"; gene "Taz"; model_evidence "Supporting evidence includes similarity to: 23 Proteins"; product "tafazzin, phospholipid-lysophospholipid transacylase"; transcript_biotype "mRNA"; exon_number "4";
NW_027332231.1	Gnomon	exon	14316624	14319232	.	+	.	gene_id "Taz"; transcript_id "XM_073086656.1"; db_xref "GeneID:140752383"; db_xref "GenBank:XM_073086656.1"; experiment "COORDINATES: polyA evidence [ECO:0006239]"; gene "Taz"; model_evidence "Supporting evidence includes similarity to: 23 Proteins"; product "tafazzin, phospholipid-lysophospholipid transacylase"; transcript_biotype "mRNA"; exon_number "5";
NW_027332231.1	Gnomon	CDS	14301113	14301227	.	+	0	gene_id "Taz"; transcript_id "XM_073086656.1"; db_xref "GeneID:140752383"; db_xref "GenBank:XP_072942757.1"; gbkey "CDS"; gene "Taz"; product "tafazzin"; protein_id "XP_072942757.1"; exon_number "1";
NW_027332231.1	Gnomon	CDS	14305552	14305677	.	+	2	gene_id "Taz"; transcript_id "XM_073086656.1"; db_xref "GeneID:140752383"; db_xref "GenBank:XP_072942757.1"; gbkey "CDS"; gene "Taz"; product "tafazzin"; protein_id "XP_072942757.1"; exon_number "2";
NW_027332231.1	Gnomon	CDS	14314063	14314211	.	+	2	gene_id "Taz"; transcript_id "XM_073086656.1"; db_xref "GeneID:140752383"; db_xref "GenBank:XP_072942757.1"; gbkey "CDS"; gene "Taz"; product "tafazzin"; protein_id "XP_072942757.1"; exon_number "3";
NW_027332231.1	Gnomon	CDS	14316265	14316548	.	+	0	gene_id "Taz"; transcript_id "XM_073086656.1"; db_xref "GeneID:140752383"; db_xref "GenBank:XP_072942757.1"; gbkey "CDS"; gene "Taz"; product "tafazzin"; protein_id "XP_072942757.1"; exon_number "4";
NW_027332231.1	Gnomon	CDS	14316624	14316873	.	+	1	gene_id "Taz"; transcript_id "XM_073086656.1"; db_xref "GeneID:140752383"; db_xref "GenBank:XP_072942757.1"; gbkey "CDS"; gene "Taz"; product "tafazzin"; protein_id "XP_072942757.1"; exon_number "5";
NW_027332231.1	Gnomon	start_codon	14301113	14301115	.	+	0	gene_id "Taz"; transcript_id "XM_073086656.1"; db_xref "GeneID:140752383"; db_xref "GenBank:XP_072942757.1"; gbkey "CDS"; gene "Taz"; product "tafazzin"; protein_id "XP_072942757.1"; exon_number "1";
NW_027332231.1	Gnomon	stop_codon	14316874	14316876	.	+	0	gene_id "Taz"; transcript_id "XM_073086656.1"; db_xref "GeneID:140752383"; db_xref "GenBank:XP_072942757.1"; gbkey "CDS"; gene "Taz"; product "tafazzin"; protein_id "XP_072942757.1"; exon_number "5";
NW_027332231.1	Gnomon	gene	14319223	14334609	.	-	.	gene_id "Edc3"; transcript_id ""; db_xref "GeneID:140752586"; description "Enhancer of mRNA-decapping protein 3"; gbkey "Gene"; gene "Edc3"; gene_biotype "protein_coding";
NW_027332231.1	Gnomon	transcript	14319223	14334609	.	-	.	gene_id "Edc3"; transcript_id "XM_073086927.1"; db_xref "GeneID:140752586"; db_xref "GenBank:XM_073086927.1"; experiment "COORDINATES: polyA evidence [ECO:0006239]"; gbkey "mRNA"; gene "Edc3"; model_evidence "Supporting evidence includes similarity to: 3 Proteins"; product "Enhancer of mRNA-decapping protein 3"; transcript_biotype "mRNA";
NW_027332231.1	Gnomon	exon	14334172	14334609	.	-	.	gene_id "Edc3"; transcript_id "XM_073086927.1"; db_xref "GeneID:140752586"; db_xref "GenBank:XM_073086927.1"; experiment "COORDINATES: polyA evidence [ECO:0006239]"; gene "Edc3"; model_evidence "Supporting evidence includes similarity to: 3 Proteins"; product "Enhancer of mRNA-decapping protein 3"; transcript_biotype "mRNA"; exon_number "1";
NW_027332231.1	Gnomon	exon	14333521	14333672	.	-	.	gene_id "Edc3"; transcript_id "XM_073086927.1"; db_xref "GeneID:140752586"; db_xref "GenBank:XM_073086927.1"; experiment "COORDINATES: polyA evidence [ECO:0006239]"; gene "Edc3"; model_evidence "Supporting evidence includes similarity to: 3 Proteins"; product "Enhancer of mRNA-decapping protein 3"; transcript_biotype "mRNA"; exon_number "2";
NW_027332231.1	Gnomon	exon	14333147	14333281	.	-	.	gene_id "Edc3"; transcript_id "XM_073086927.1"; db_xref "GeneID:140752586"; db_xref "GenBank:XM_073086927.1"; experiment "COORDINATES: polyA evidence [ECO:0006239]"; gene "Edc3"; model_evidence "Supporting evidence includes similarity to: 3 Proteins"; product "Enhancer of mRNA-decapping protein 3"; transcript_biotype "mRNA"; exon_number "3";
NW_027332231.1	Gnomon	exon	14330928	14331058	.	-	.	gene_id "Edc3"; transcript_id "XM_073086927.1"; db_xref "GeneID:140752586"; db_xref "GenBank:XM_073086927.1"; experiment "COORDINATES: polyA evidence [ECO:0006239]"; gene "Edc3"; model_evidence "Supporting evidence includes similarity to: 3 Proteins"; product "Enhancer of mRNA-decapping protein 3"; transcript_biotype "mRNA"; exon_number "4";
NW_027332231.1	Gnomon	exon	14330055	14330169	.	-	.	gene_id "Edc3"; transcript_id "XM_073086927.1"; db_xref "GeneID:140752586"; db_xref "GenBank:XM_073086927.1"; experiment "COORDINATES: polyA evidence [ECO:0006239]"; gene "Edc3"; model_evidence "Supporting evidence includes similarity to: 3 Proteins"; product "Enhancer of mRNA-decapping protein 3"; transcript_biotype "mRNA"; exon_number "5";
NW_027332231.1	Gnomon	exon	14329832	14329942	.	-	.	gene_id "Edc3"; transcript_id "XM_073086927.1"; db_xref "GeneID:140752586"; db_xref "GenBank:XM_073086927.1"; experiment "COORDINATES: polyA evidence [ECO:0006239]"; gene "Edc3"; model_evidence "Supporting evidence includes similarity to: 3 Proteins"; product "Enhancer of mRNA-decapping protein 3"; transcript_biotype "mRNA"; exon_number "6";
NW_027332231.1	Gnomon	exon	14322161	14322388	.	-	.	gene_id "Edc3"; transcript_id "XM_073086927.1"; db_xref "GeneID:140752586"; db_xref "GenBank:XM_073086927.1"; experiment "COORDINATES: polyA evidence [ECO:0006239]"; gene "Edc3"; model_evidence "Supporting evidence includes similarity to: 3 Proteins"; product "Enhancer of mRNA-decapping protein 3"; transcript_biotype "mRNA"; exon_number "7";
NW_027332231.1	Gnomon	exon	14319223	14320997	.	-	.	gene_id "Edc3"; transcript_id "XM_073086927.1"; db_xref "GeneID:140752586"; db_xref "GenBank:XM_073086927.1"; experiment "COORDINATES: polyA evidence [ECO:0006239]"; gene "Edc3"; model_evidence "Supporting evidence includes similarity to: 3 Proteins"; product "Enhancer of mRNA-decapping protein 3"; transcript_biotype "mRNA"; exon_number "8";
NW_027332231.1	Gnomon	CDS	14334172	14334326	.	-	0	gene_id "Edc3"; transcript_id "XM_073086927.1"; db_xref "GeneID:140752586"; db_xref "GenBank:XP_072943028.1"; gbkey "CDS"; gene "Edc3"; product "enhancer of mRNA-decapping protein 3"; protein_id "XP_072943028.1"; exon_number "1";
NW_027332231.1	Gnomon	CDS	14333521	14333672	.	-	1	gene_id "Edc3"; transcript_id "XM_073086927.1"; db_xref "GeneID:140752586"; db_xref "GenBank:XP_072943028.1"; gbkey "CDS"; gene "Edc3"; product "enhancer of mRNA-decapping protein 3"; protein_id "XP_072943028.1"; exon_number "2";
NW_027332231.1	Gnomon	CDS	14333147	14333281	.	-	2	gene_id "Edc3"; transcript_id "XM_073086927.1"; db_xref "GeneID:140752586"; db_xref "GenBank:XP_072943028.1"; gbkey "CDS"; gene "Edc3"; product "enhancer of mRNA-decapping protein 3"; protein_id "XP_072943028.1"; exon_number "3";
NW_027332231.1	Gnomon	CDS	14330928	14331058	.	-	2	gene_id "Edc3"; transcript_id "XM_073086927.1"; db_xref "GeneID:140752586"; db_xref "GenBank:XP_072943028.1"; gbkey "CDS"; gene "Edc3"; product "enhancer of mRNA-decapping protein 3"; protein_id "XP_072943028.1"; exon_number "4";
NW_027332231.1	Gnomon	CDS	14330055	14330169	.	-	0	gene_id "Edc3"; transcript_id "XM_073086927.1"; db_xref "GeneID:140752586"; db_xref "GenBank:XP_072943028.1"; gbkey "CDS"; gene "Edc3"; product "enhancer of mRNA-decapping protein 3"; protein_id "XP_072943028.1"; exon_number "5";
NW_027332231.1	Gnomon	CDS	14329832	14329942	.	-	2	gene_id "Edc3"; transcript_id "XM_073086927.1"; db_xref "GeneID:140752586"; db_xref "GenBank:XP_072943028.1"; gbkey "CDS"; gene "Edc3"; product "enhancer of mRNA-decapping protein 3"; protein_id "XP_072943028.1"; exon_number "6";
NW_027332231.1	Gnomon	CDS	14322161	14322388	.	-	2	gene_id "Edc3"; transcript_id "XM_073086927.1"; db_xref "GeneID:140752586"; db_xref "GenBank:XP_072943028.1"; gbkey "CDS"; gene "Edc3"; product "enhancer of mRNA-decapping protein 3"; protein_id "XP_072943028.1"; exon_number "7";
NW_027332231.1	Gnomon	CDS	14320585	14320997	.	-	2	gene_id "Edc3"; transcript_id "XM_073086927.1"; db_xref "GeneID:140752586"; db_xref "GenBank:XP_072943028.1"; gbkey "CDS"; gene "Edc3"; product "enhancer of mRNA-decapping protein 3"; protein_id "XP_072943028.1"; exon_number "8";
NW_027332231.1	Gnomon	start_codon	14334324	14334326	.	-	0	gene_id "Edc3"; transcript_id "XM_073086927.1"; db_xref "GeneID:140752586"; db_xref "GenBank:XP_072943028.1"; gbkey "CDS"; gene "Edc3"; product "enhancer of mRNA-decapping protein 3"; protein_id "XP_072943028.1"; exon_number "1";
NW_027332231.1	Gnomon	stop_codon	14320582	14320584	.	-	0	gene_id "Edc3"; transcript_id "XM_073086927.1"; db_xref "GeneID:140752586"; db_xref "GenBank:XP_072943028.1"; gbkey "CDS"; gene "Edc3"; product "enhancer of mRNA-decapping protein 3"; protein_id "XP_072943028.1"; exon_number "8";
NW_027332231.1	Gnomon	gene	14336150	14348681	.	+	.	gene_id "LOC140752612"; transcript_id ""; db_xref "GeneID:140752612"; description "endoplasmic reticulum metallopeptidase 1-like"; gbkey "Gene"; gene "LOC140752612"; gene_biotype "protein_coding";
NW_027332231.1	Gnomon	transcript	14336150	14348681	.	+	.	gene_id "LOC140752612"; transcript_id "XM_073086977.1"; db_xref "GeneID:140752612"; db_xref "GenBank:XM_073086977.1"; experiment "COORDINATES: polyA evidence [ECO:0006239]"; gbkey "mRNA"; gene "LOC140752612"; model_evidence "Supporting evidence includes similarity to: 6 Proteins"; product "endoplasmic reticulum metallopeptidase 1-like, transcript variant X2"; transcript_biotype "mRNA";
NW_027332231.1	Gnomon	exon	14336150	14336484	.	+	.	gene_id "LOC140752612"; transcript_id "XM_073086977.1"; db_xref "GeneID:140752612"; db_xref "GenBank:XM_073086977.1"; experiment "COORDINATES: polyA evidence [ECO:0006239]"; gene "LOC140752612"; model_evidence "Supporting evidence includes similarity to: 6 Proteins"; product "endoplasmic reticulum metallopeptidase 1-like, transcript variant X2"; transcript_biotype "mRNA"; exon_number "1";
NW_027332231.1	Gnomon	exon	14342409	14342666	.	+	.	gene_id "LOC140752612"; transcript_id "XM_073086977.1"; db_xref "GeneID:140752612"; db_xref "GenBank:XM_073086977.1"; experiment "COORDINATES: polyA evidence [ECO:0006239]"; gene "LOC140752612"; model_evidence "Supporting evidence includes similarity to: 6 Proteins"; product "endoplasmic reticulum metallopeptidase 1-like, transcript variant X2"; transcript_biotype "mRNA"; exon_number "2";
NW_027332231.1	Gnomon	exon	14342750	14342897	.	+	.	gene_id "LOC140752612"; transcript_id "XM_073086977.1"; db_xref "GeneID:140752612"; db_xref "GenBank:XM_073086977.1"; experiment "COORDINATES: polyA evidence [ECO:0006239]"; gene "LOC140752612"; model_evidence "Supporting evidence includes similarity to: 6 Proteins"; product "endoplasmic reticulum metallopeptidase 1-like, transcript variant X2"; transcript_biotype "mRNA"; exon_number "3";
NW_027332231.1	Gnomon	exon	14343451	14343573	.	+	.	gene_id "LOC140752612"; transcript_id "XM_073086977.1"; db_xref "GeneID:140752612"; db_xref "GenBank:XM_073086977.1"; experiment "COORDINATES: polyA evidence [ECO:0006239]"; gene "LOC140752612"; model_evidence "Supporting evidence includes similarity to: 6 Proteins"; product "endoplasmic reticulum metallopeptidase 1-like, transcript variant X2"; transcript_biotype "mRNA"; exon_number "4";
NW_027332231.1	Gnomon	exon	14344395	14344775	.	+	.	gene_id "LOC140752612"; transcript_id "XM_073086977.1"; db_xref "GeneID:140752612"; db_xref "GenBank:XM_073086977.1"; experiment "COORDINATES: polyA evidence [ECO:0006239]"; gene "LOC140752612"; model_evidence "Supporting evidence includes similarity to: 6 Proteins"; product "endoplasmic reticulum metallopeptidase 1-like, transcript variant X2"; transcript_biotype "mRNA"; exon_number "5";
NW_027332231.1	Gnomon	exon	14344847	14345152	.	+	.	gene_id "LOC140752612"; transcript_id "XM_073086977.1"; db_xref "GeneID:140752612"; db_xref "GenBank:XM_073086977.1"; experiment "COORDINATES: polyA evidence [ECO:0006239]"; gene "LOC140752612"; model_evidence "Supporting evidence includes similarity to: 6 Proteins"; product "endoplasmic reticulum metallopeptidase 1-like, transcript variant X2"; transcript_biotype "mRNA"; exon_number "6";
NW_027332231.1	Gnomon	exon	14345679	14345858	.	+	.	gene_id "LOC140752612"; transcript_id "XM_073086977.1"; db_xref "GeneID:140752612"; db_xref "GenBank:XM_073086977.1"; experiment "COORDINATES: polyA evidence [ECO:0006239]"; gene "LOC140752612"; model_evidence "Supporting evidence includes similarity to: 6 Proteins"; product "endoplasmic reticulum metallopeptidase 1-like, transcript variant X2"; transcript_biotype "mRNA"; exon_number "7";
NW_027332231.1	Gnomon	exon	14346652	14347019	.	+	.	gene_id "LOC140752612"; transcript_id "XM_073086977.1"; db_xref "GeneID:140752612"; db_xref "GenBank:XM_073086977.1"; experiment "COORDINATES: polyA evidence [ECO:0006239]"; gene "LOC140752612"; model_evidence "Supporting evidence includes similarity to: 6 Proteins"; product "endoplasmic reticulum metallopeptidase 1-like, transcript variant X2"; transcript_biotype "mRNA"; exon_number "8";
NW_027332231.1	Gnomon	exon	14347212	14347304	.	+	.	gene_id "LOC140752612"; transcript_id "XM_073086977.1"; db_xref "GeneID:140752612"; db_xref "GenBank:XM_073086977.1"; experiment "COORDINATES: polyA evidence [ECO:0006239]"; gene "LOC140752612"; model_evidence "Supporting evidence includes similarity to: 6 Proteins"; product "endoplasmic reticulum metallopeptidase 1-like, transcript variant X2"; transcript_biotype "mRNA"; exon_number "9";
NW_027332231.1	Gnomon	exon	14347432	14347642	.	+	.	gene_id "LOC140752612"; transcript_id "XM_073086977.1"; db_xref "GeneID:140752612"; db_xref "GenBank:XM_073086977.1"; experiment "COORDINATES: polyA evidence [ECO:0006239]"; gene "LOC140752612"; model_evidence "Supporting evidence includes similarity to: 6 Proteins"; product "endoplasmic reticulum metallopeptidase 1-like, transcript variant X2"; transcript_biotype "mRNA"; exon_number "10";
NW_027332231.1	Gnomon	exon	14347709	14347924	.	+	.	gene_id "LOC140752612"; transcript_id "XM_073086977.1"; db_xref "GeneID:140752612"; db_xref "GenBank:XM_073086977.1"; experiment "COORDINATES: polyA evidence [ECO:0006239]"; gene "LOC140752612"; model_evidence "Supporting evidence includes similarity to: 6 Proteins"; product "endoplasmic reticulum metallopeptidase 1-like, transcript variant X2"; transcript_biotype "mRNA"; exon_number "11";
NW_027332231.1	Gnomon	exon	14348095	14348330	.	+	.	gene_id "LOC140752612"; transcript_id "XM_073086977.1"; db_xref "GeneID:140752612"; db_xref "GenBank:XM_073086977.1"; experiment "COORDINATES: polyA evidence [ECO:0006239]"; gene "LOC140752612"; model_evidence "Supporting evidence includes similarity to: 6 Proteins"; product "endoplasmic reticulum metallopeptidase 1-like, transcript variant X2"; transcript_biotype "mRNA"; exon_number "12";
NW_027332231.1	Gnomon	exon	14348428	14348681	.	+	.	gene_id "LOC140752612"; transcript_id "XM_073086977.1"; db_xref "GeneID:140752612"; db_xref "GenBank:XM_073086977.1"; experiment "COORDINATES: polyA evidence [ECO:0006239]"; gene "LOC140752612"; model_evidence "Supporting evidence includes similarity to: 6 Proteins"; product "endoplasmic reticulum metallopeptidase 1-like, transcript variant X2"; transcript_biotype "mRNA"; exon_number "13";
NW_027332231.1	Gnomon	CDS	14336482	14336484	.	+	0	gene_id "LOC140752612"; transcript_id "XM_073086977.1"; db_xref "GeneID:140752612"; db_xref "GenBank:XP_072943078.1"; gbkey "CDS"; gene "LOC140752612"; product "endoplasmic reticulum metallopeptidase 1-like isoform X2"; protein_id "XP_072943078.1"; exon_number "1";
NW_027332231.1	Gnomon	CDS	14342409	14342666	.	+	0	gene_id "LOC140752612"; transcript_id "XM_073086977.1"; db_xref "GeneID:140752612"; db_xref "GenBank:XP_072943078.1"; gbkey "CDS"; gene "LOC140752612"; product "endoplasmic reticulum metallopeptidase 1-like isoform X2"; protein_id "XP_072943078.1"; exon_number "2";
NW_027332231.1	Gnomon	CDS	14342750	14342897	.	+	0	gene_id "LOC140752612"; transcript_id "XM_073086977.1"; db_xref "GeneID:140752612"; db_xref "GenBank:XP_072943078.1"; gbkey "CDS"; gene "LOC140752612"; product "endoplasmic reticulum metallopeptidase 1-like isoform X2"; protein_id "XP_072943078.1"; exon_number "3";
NW_027332231.1	Gnomon	CDS	14343451	14343573	.	+	2	gene_id "LOC140752612"; transcript_id "XM_073086977.1"; db_xref "GeneID:140752612"; db_xref "GenBank:XP_072943078.1"; gbkey "CDS"; gene "LOC140752612"; product "endoplasmic reticulum metallopeptidase 1-like isoform X2"; protein_id "XP_072943078.1"; exon_number "4";
NW_027332231.1	Gnomon	CDS	14344395	14344775	.	+	2	gene_id "LOC140752612"; transcript_id "XM_073086977.1"; db_xref "GeneID:140752612"; db_xref "GenBank:XP_072943078.1"; gbkey "CDS"; gene "LOC140752612"; product "endoplasmic reticulum metallopeptidase 1-like isoform X2"; protein_id "XP_072943078.1"; exon_number "5";
NW_027332231.1	Gnomon	CDS	14344847	14345152	.	+	2	gene_id "LOC140752612"; transcript_id "XM_073086977.1"; db_xref "GeneID:140752612"; db_xref "GenBank:XP_072943078.1"; gbkey "CDS"; gene "LOC140752612"; product "endoplasmic reticulum metallopeptidase 1-like isoform X2"; protein_id "XP_072943078.1"; exon_number "6";
NW_027332231.1	Gnomon	CDS	14345679	14345858	.	+	2	gene_id "LOC140752612"; transcript_id "XM_073086977.1"; db_xref "GeneID:140752612"; db_xref "GenBank:XP_072943078.1"; gbkey "CDS"; gene "LOC140752612"; product "endoplasmic reticulum metallopeptidase 1-like isoform X2"; protein_id "XP_072943078.1"; exon_number "7";
NW_027332231.1	Gnomon	CDS	14346652	14347019	.	+	2	gene_id "LOC140752612"; transcript_id "XM_073086977.1"; db_xref "GeneID:140752612"; db_xref "GenBank:XP_072943078.1"; gbkey "CDS"; gene "LOC140752612"; product "endoplasmic reticulum metallopeptidase 1-like isoform X2"; protein_id "XP_072943078.1"; exon_number "8";
NW_027332231.1	Gnomon	CDS	14347212	14347304	.	+	0	gene_id "LOC140752612"; transcript_id "XM_073086977.1"; db_xref "GeneID:140752612"; db_xref "GenBank:XP_072943078.1"; gbkey "CDS"; gene "LOC140752612"; product "endoplasmic reticulum metallopeptidase 1-like isoform X2"; protein_id "XP_072943078.1"; exon_number "9";
NW_027332231.1	Gnomon	CDS	14347432	14347642	.	+	0	gene_id "LOC140752612"; transcript_id "XM_073086977.1"; db_xref "GeneID:140752612"; db_xref "GenBank:XP_072943078.1"; gbkey "CDS"; gene "LOC140752612"; product "endoplasmic reticulum metallopeptidase 1-like isoform X2"; protein_id "XP_072943078.1"; exon_number "10";
NW_027332231.1	Gnomon	CDS	14347709	14347924	.	+	2	gene_id "LOC140752612"; transcript_id "XM_073086977.1"; db_xref "GeneID:140752612"; db_xref "GenBank:XP_072943078.1"; gbkey "CDS"; gene "LOC140752612"; product "endoplasmic reticulum metallopeptidase 1-like isoform X2"; protein_id "XP_072943078.1"; exon_number "11";
NW_027332231.1	Gnomon	CDS	14348095	14348330	.	+	2	gene_id "LOC140752612"; transcript_id "XM_073086977.1"; db_xref "GeneID:140752612"; db_xref "GenBank:XP_072943078.1"; gbkey "CDS"; gene "LOC140752612"; product "endoplasmic reticulum metallopeptidase 1-like isoform X2"; protein_id "XP_072943078.1"; exon_number "12";
NW_027332231.1	Gnomon	CDS	14348428	14348583	.	+	0	gene_id "LOC140752612"; transcript_id "XM_073086977.1"; db_xref "GeneID:140752612"; db_xref "GenBank:XP_072943078.1"; gbkey "CDS"; gene "LOC140752612"; product "endoplasmic reticulum metallopeptidase 1-like isoform X2"; protein_id "XP_072943078.1"; exon_number "13";
NW_027332231.1	Gnomon	start_codon	14336482	14336484	.	+	0	gene_id "LOC140752612"; transcript_id "XM_073086977.1"; db_xref "GeneID:140752612"; db_xref "GenBank:XP_072943078.1"; gbkey "CDS"; gene "LOC140752612"; product "endoplasmic reticulum metallopeptidase 1-like isoform X2"; protein_id "XP_072943078.1"; exon_number "1";
NW_027332231.1	Gnomon	stop_codon	14348584	14348586	.	+	0	gene_id "LOC140752612"; transcript_id "XM_073086977.1"; db_xref "GeneID:140752612"; db_xref "GenBank:XP_072943078.1"; gbkey "CDS"; gene "LOC140752612"; product "endoplasmic reticulum metallopeptidase 1-like isoform X2"; protein_id "XP_072943078.1"; exon_number "13";
NW_027332231.1	Gnomon	transcript	14336155	14348566	.	+	.	gene_id "LOC140752612"; transcript_id "XM_073086976.1"; db_xref "GeneID:140752612"; db_xref "GenBank:XM_073086976.1"; gbkey "mRNA"; gene "LOC140752612"; model_evidence "Supporting evidence includes similarity to: 5 Proteins"; product "endoplasmic reticulum metallopeptidase 1-like, transcript variant X1"; transcript_biotype "mRNA";
NW_027332231.1	Gnomon	exon	14336155	14336484	.	+	.	gene_id "LOC140752612"; transcript_id "XM_073086976.1"; db_xref "GeneID:140752612"; db_xref "GenBank:XM_073086976.1"; gene "LOC140752612"; model_evidence "Supporting evidence includes similarity to: 5 Proteins"; product "endoplasmic reticulum metallopeptidase 1-like, transcript variant X1"; transcript_biotype "mRNA"; exon_number "1";
NW_027332231.1	Gnomon	exon	14342409	14342666	.	+	.	gene_id "LOC140752612"; transcript_id "XM_073086976.1"; db_xref "GeneID:140752612"; db_xref "GenBank:XM_073086976.1"; gene "LOC140752612"; model_evidence "Supporting evidence includes similarity to: 5 Proteins"; product "endoplasmic reticulum metallopeptidase 1-like, transcript variant X1"; transcript_biotype "mRNA"; exon_number "2";
NW_027332231.1	Gnomon	exon	14342750	14342897	.	+	.	gene_id "LOC140752612"; transcript_id "XM_073086976.1"; db_xref "GeneID:140752612"; db_xref "GenBank:XM_073086976.1"; gene "LOC140752612"; model_evidence "Supporting evidence includes similarity to: 5 Proteins"; product "endoplasmic reticulum metallopeptidase 1-like, transcript variant X1"; transcript_biotype "mRNA"; exon_number "3";
NW_027332231.1	Gnomon	exon	14343451	14343573	.	+	.	gene_id "LOC140752612"; transcript_id "XM_073086976.1"; db_xref "GeneID:140752612"; db_xref "GenBank:XM_073086976.1"; gene "LOC140752612"; model_evidence "Supporting evidence includes similarity to: 5 Proteins"; product "endoplasmic reticulum metallopeptidase 1-like, transcript variant X1"; transcript_biotype "mRNA"; exon_number "4";
NW_027332231.1	Gnomon	exon	14344395	14344775	.	+	.	gene_id "LOC140752612"; transcript_id "XM_073086976.1"; db_xref "GeneID:140752612"; db_xref "GenBank:XM_073086976.1"; gene "LOC140752612"; model_evidence "Supporting evidence includes similarity to: 5 Proteins"; product "endoplasmic reticulum metallopeptidase 1-like, transcript variant X1"; transcript_biotype "mRNA"; exon_number "5";
NW_027332231.1	Gnomon	exon	14344847	14345152	.	+	.	gene_id "LOC140752612"; transcript_id "XM_073086976.1"; db_xref "GeneID:140752612"; db_xref "GenBank:XM_073086976.1"; gene "LOC140752612"; model_evidence "Supporting evidence includes similarity to: 5 Proteins"; product "endoplasmic reticulum metallopeptidase 1-like, transcript variant X1"; transcript_biotype "mRNA"; exon_number "6";
NW_027332231.1	Gnomon	exon	14345679	14345858	.	+	.	gene_id "LOC140752612"; transcript_id "XM_073086976.1"; db_xref "GeneID:140752612"; db_xref "GenBank:XM_073086976.1"; gene "LOC140752612"; model_evidence "Supporting evidence includes similarity to: 5 Proteins"; product "endoplasmic reticulum metallopeptidase 1-like, transcript variant X1"; transcript_biotype "mRNA"; exon_number "7";
NW_027332231.1	Gnomon	exon	14347212	14347304	.	+	.	gene_id "LOC140752612"; transcript_id "XM_073086976.1"; db_xref "GeneID:140752612"; db_xref "GenBank:XM_073086976.1"; gene "LOC140752612"; model_evidence "Supporting evidence includes similarity to: 5 Proteins"; product "endoplasmic reticulum metallopeptidase 1-like, transcript variant X1"; transcript_biotype "mRNA"; exon_number "8";
NW_027332231.1	Gnomon	exon	14347432	14347642	.	+	.	gene_id "LOC140752612"; transcript_id "XM_073086976.1"; db_xref "GeneID:140752612"; db_xref "GenBank:XM_073086976.1"; gene "LOC140752612"; model_evidence "Supporting evidence includes similarity to: 5 Proteins"; product "endoplasmic reticulum metallopeptidase 1-like, transcript variant X1"; transcript_biotype "mRNA"; exon_number "9";
NW_027332231.1	Gnomon	exon	14347709	14347924	.	+	.	gene_id "LOC140752612"; transcript_id "XM_073086976.1"; db_xref "GeneID:140752612"; db_xref "GenBank:XM_073086976.1"; gene "LOC140752612"; model_evidence "Supporting evidence includes similarity to: 5 Proteins"; product "endoplasmic reticulum metallopeptidase 1-like, transcript variant X1"; transcript_biotype "mRNA"; exon_number "10";
NW_027332231.1	Gnomon	exon	14348095	14348330	.	+	.	gene_id "LOC140752612"; transcript_id "XM_073086976.1"; db_xref "GeneID:140752612"; db_xref "GenBank:XM_073086976.1"; gene "LOC140752612"; model_evidence "Supporting evidence includes similarity to: 5 Proteins"; product "endoplasmic reticulum metallopeptidase 1-like, transcript variant X1"; transcript_biotype "mRNA"; exon_number "11";
NW_027332231.1	Gnomon	exon	14348428	14348566	.	+	.	gene_id "LOC140752612"; transcript_id "XM_073086976.1"; db_xref "GeneID:140752612"; db_xref "GenBank:XM_073086976.1"; gene "LOC140752612"; model_evidence "Supporting evidence includes similarity to: 5 Proteins"; product "endoplasmic reticulum metallopeptidase 1-like, transcript variant X1"; transcript_biotype "mRNA"; exon_number "12";
NW_027332231.1	Gnomon	CDS	14336482	14336484	.	+	0	gene_id "LOC140752612"; transcript_id "XM_073086976.1"; db_xref "GeneID:140752612"; db_xref "GenBank:XP_072943077.1"; gbkey "CDS"; gene "LOC140752612"; product "uncharacterized protein isoform X1"; protein_id "XP_072943077.1"; exon_number "1";
NW_027332231.1	Gnomon	CDS	14342409	14342666	.	+	0	gene_id "LOC140752612"; transcript_id "XM_073086976.1"; db_xref "GeneID:140752612"; db_xref "GenBank:XP_072943077.1"; gbkey "CDS"; gene "LOC140752612"; product "uncharacterized protein isoform X1"; protein_id "XP_072943077.1"; exon_number "2";
NW_027332231.1	Gnomon	CDS	14342750	14342897	.	+	0	gene_id "LOC140752612"; transcript_id "XM_073086976.1"; db_xref "GeneID:140752612"; db_xref "GenBank:XP_072943077.1"; gbkey "CDS"; gene "LOC140752612"; product "uncharacterized protein isoform X1"; protein_id "XP_072943077.1"; exon_number "3";
NW_027332231.1	Gnomon	CDS	14343451	14343573	.	+	2	gene_id "LOC140752612"; transcript_id "XM_073086976.1"; db_xref "GeneID:140752612"; db_xref "GenBank:XP_072943077.1"; gbkey "CDS"; gene "LOC140752612"; product "uncharacterized protein isoform X1"; protein_id "XP_072943077.1"; exon_number "4";
NW_027332231.1	Gnomon	CDS	14344395	14344775	.	+	2	gene_id "LOC140752612"; transcript_id "XM_073086976.1"; db_xref "GeneID:140752612"; db_xref "GenBank:XP_072943077.1"; gbkey "CDS"; gene "LOC140752612"; product "uncharacterized protein isoform X1"; protein_id "XP_072943077.1"; exon_number "5";
NW_027332231.1	Gnomon	CDS	14344847	14345152	.	+	2	gene_id "LOC140752612"; transcript_id "XM_073086976.1"; db_xref "GeneID:140752612"; db_xref "GenBank:XP_072943077.1"; gbkey "CDS"; gene "LOC140752612"; product "uncharacterized protein isoform X1"; protein_id "XP_072943077.1"; exon_number "6";
NW_027332231.1	Gnomon	CDS	14345679	14345858	.	+	2	gene_id "LOC140752612"; transcript_id "XM_073086976.1"; db_xref "GeneID:140752612"; db_xref "GenBank:XP_072943077.1"; gbkey "CDS"; gene "LOC140752612"; product "uncharacterized protein isoform X1"; protein_id "XP_072943077.1"; exon_number "7";
NW_027332231.1	Gnomon	CDS	14347212	14347304	.	+	2	gene_id "LOC140752612"; transcript_id "XM_073086976.1"; db_xref "GeneID:140752612"; db_xref "GenBank:XP_072943077.1"; gbkey "CDS"; gene "LOC140752612"; product "uncharacterized protein isoform X1"; protein_id "XP_072943077.1"; exon_number "8";
NW_027332231.1	Gnomon	CDS	14347432	14347642	.	+	2	gene_id "LOC140752612"; transcript_id "XM_073086976.1"; db_xref "GeneID:140752612"; db_xref "GenBank:XP_072943077.1"; gbkey "CDS"; gene "LOC140752612"; product "uncharacterized protein isoform X1"; protein_id "XP_072943077.1"; exon_number "9";
NW_027332231.1	Gnomon	CDS	14347709	14347924	.	+	1	gene_id "LOC140752612"; transcript_id "XM_073086976.1"; db_xref "GeneID:140752612"; db_xref "GenBank:XP_072943077.1"; gbkey "CDS"; gene "LOC140752612"; product "uncharacterized protein isoform X1"; protein_id "XP_072943077.1"; exon_number "10";
NW_027332231.1	Gnomon	CDS	14348095	14348326	.	+	1	gene_id "LOC140752612"; transcript_id "XM_073086976.1"; db_xref "GeneID:140752612"; db_xref "GenBank:XP_072943077.1"; gbkey "CDS"; gene "LOC140752612"; product "uncharacterized protein isoform X1"; protein_id "XP_072943077.1"; exon_number "11";
NW_027332231.1	Gnomon	start_codon	14336482	14336484	.	+	0	gene_id "LOC140752612"; transcript_id "XM_073086976.1"; db_xref "GeneID:140752612"; db_xref "GenBank:XP_072943077.1"; gbkey "CDS"; gene "LOC140752612"; product "uncharacterized protein isoform X1"; protein_id "XP_072943077.1"; exon_number "1";
NW_027332231.1	Gnomon	stop_codon	14348327	14348329	.	+	0	gene_id "LOC140752612"; transcript_id "XM_073086976.1"; db_xref "GeneID:140752612"; db_xref "GenBank:XP_072943077.1"; gbkey "CDS"; gene "LOC140752612"; product "uncharacterized protein isoform X1"; protein_id "XP_072943077.1"; exon_number "11";
NW_027332231.1	Gnomon	gene	14351358	14355298	.	+	.	gene_id "LOC140752613"; transcript_id ""; db_xref "GeneID:140752613"; description "transmembrane protein 209"; gbkey "Gene"; gene "LOC140752613"; gene_biotype "protein_coding";
NW_027332231.1	Gnomon	transcript	14351358	14355298	.	+	.	gene_id "LOC140752613"; transcript_id "XM_073086978.1"; db_xref "GeneID:140752613"; db_xref "GenBank:XM_073086978.1"; experiment "COORDINATES: polyA evidence [ECO:0006239]"; gbkey "mRNA"; gene "LOC140752613"; model_evidence "Supporting evidence includes similarity to: 4 Proteins"; product "transmembrane protein 209"; transcript_biotype "mRNA";
NW_027332231.1	Gnomon	exon	14351358	14351830	.	+	.	gene_id "LOC140752613"; transcript_id "XM_073086978.1"; db_xref "GeneID:140752613"; db_xref "GenBank:XM_073086978.1"; experiment "COORDINATES: polyA evidence [ECO:0006239]"; gene "LOC140752613"; model_evidence "Supporting evidence includes similarity to: 4 Proteins"; product "transmembrane protein 209"; transcript_biotype "mRNA"; exon_number "1";
NW_027332231.1	Gnomon	exon	14351944	14352072	.	+	.	gene_id "LOC140752613"; transcript_id "XM_073086978.1"; db_xref "GeneID:140752613"; db_xref "GenBank:XM_073086978.1"; experiment "COORDINATES: polyA evidence [ECO:0006239]"; gene "LOC140752613"; model_evidence "Supporting evidence includes similarity to: 4 Proteins"; product "transmembrane protein 209"; transcript_biotype "mRNA"; exon_number "2";
NW_027332231.1	Gnomon	exon	14352909	14353081	.	+	.	gene_id "LOC140752613"; transcript_id "XM_073086978.1"; db_xref "GeneID:140752613"; db_xref "GenBank:XM_073086978.1"; experiment "COORDINATES: polyA evidence [ECO:0006239]"; gene "LOC140752613"; model_evidence "Supporting evidence includes similarity to: 4 Proteins"; product "transmembrane protein 209"; transcript_biotype "mRNA"; exon_number "3";
NW_027332231.1	Gnomon	exon	14353430	14353646	.	+	.	gene_id "LOC140752613"; transcript_id "XM_073086978.1"; db_xref "GeneID:140752613"; db_xref "GenBank:XM_073086978.1"; experiment "COORDINATES: polyA evidence [ECO:0006239]"; gene "LOC140752613"; model_evidence "Supporting evidence includes similarity to: 4 Proteins"; product "transmembrane protein 209"; transcript_biotype "mRNA"; exon_number "4";
NW_027332231.1	Gnomon	exon	14353725	14353825	.	+	.	gene_id "LOC140752613"; transcript_id "XM_073086978.1"; db_xref "GeneID:140752613"; db_xref "GenBank:XM_073086978.1"; experiment "COORDINATES: polyA evidence [ECO:0006239]"; gene "LOC140752613"; model_evidence "Supporting evidence includes similarity to: 4 Proteins"; product "transmembrane protein 209"; transcript_biotype "mRNA"; exon_number "5";
NW_027332231.1	Gnomon	exon	14353915	14354021	.	+	.	gene_id "LOC140752613"; transcript_id "XM_073086978.1"; db_xref "GeneID:140752613"; db_xref "GenBank:XM_073086978.1"; experiment "COORDINATES: polyA evidence [ECO:0006239]"; gene "LOC140752613"; model_evidence "Supporting evidence includes similarity to: 4 Proteins"; product "transmembrane protein 209"; transcript_biotype "mRNA"; exon_number "6";
NW_027332231.1	Gnomon	exon	14354127	14354295	.	+	.	gene_id "LOC140752613"; transcript_id "XM_073086978.1"; db_xref "GeneID:140752613"; db_xref "GenBank:XM_073086978.1"; experiment "COORDINATES: polyA evidence [ECO:0006239]"; gene "LOC140752613"; model_evidence "Supporting evidence includes similarity to: 4 Proteins"; product "transmembrane protein 209"; transcript_biotype "mRNA"; exon_number "7";
NW_027332231.1	Gnomon	exon	14354378	14354502	.	+	.	gene_id "LOC140752613"; transcript_id "XM_073086978.1"; db_xref "GeneID:140752613"; db_xref "GenBank:XM_073086978.1"; experiment "COORDINATES: polyA evidence [ECO:0006239]"; gene "LOC140752613"; model_evidence "Supporting evidence includes similarity to: 4 Proteins"; product "transmembrane protein 209"; transcript_biotype "mRNA"; exon_number "8";
NW_027332231.1	Gnomon	exon	14354963	14355298	.	+	.	gene_id "LOC140752613"; transcript_id "XM_073086978.1"; db_xref "GeneID:140752613"; db_xref "GenBank:XM_073086978.1"; experiment "COORDINATES: polyA evidence [ECO:0006239]"; gene "LOC140752613"; model_evidence "Supporting evidence includes similarity to: 4 Proteins"; product "transmembrane protein 209"; transcript_biotype "mRNA"; exon_number "9";
NW_027332231.1	Gnomon	CDS	14351829	14351830	.	+	0	gene_id "LOC140752613"; transcript_id "XM_073086978.1"; db_xref "GeneID:140752613"; db_xref "GenBank:XP_072943079.1"; gbkey "CDS"; gene "LOC140752613"; product "transmembrane protein 209"; protein_id "XP_072943079.1"; exon_number "1";
NW_027332231.1	Gnomon	CDS	14351944	14352072	.	+	1	gene_id "LOC140752613"; transcript_id "XM_073086978.1"; db_xref "GeneID:140752613"; db_xref "GenBank:XP_072943079.1"; gbkey "CDS"; gene "LOC140752613"; product "transmembrane protein 209"; protein_id "XP_072943079.1"; exon_number "2";
NW_027332231.1	Gnomon	CDS	14352909	14353081	.	+	1	gene_id "LOC140752613"; transcript_id "XM_073086978.1"; db_xref "GeneID:140752613"; db_xref "GenBank:XP_072943079.1"; gbkey "CDS"; gene "LOC140752613"; product "transmembrane protein 209"; protein_id "XP_072943079.1"; exon_number "3";
NW_027332231.1	Gnomon	CDS	14353430	14353646	.	+	2	gene_id "LOC140752613"; transcript_id "XM_073086978.1"; db_xref "GeneID:140752613"; db_xref "GenBank:XP_072943079.1"; gbkey "CDS"; gene "LOC140752613"; product "transmembrane protein 209"; protein_id "XP_072943079.1"; exon_number "4";
NW_027332231.1	Gnomon	CDS	14353725	14353825	.	+	1	gene_id "LOC140752613"; transcript_id "XM_073086978.1"; db_xref "GeneID:140752613"; db_xref "GenBank:XP_072943079.1"; gbkey "CDS"; gene "LOC140752613"; product "transmembrane protein 209"; protein_id "XP_072943079.1"; exon_number "5";
NW_027332231.1	Gnomon	CDS	14353915	14354021	.	+	2	gene_id "LOC140752613"; transcript_id "XM_073086978.1"; db_xref "GeneID:140752613"; db_xref "GenBank:XP_072943079.1"; gbkey "CDS"; gene "LOC140752613"; product "transmembrane protein 209"; protein_id "XP_072943079.1"; exon_number "6";
NW_027332231.1	Gnomon	CDS	14354127	14354295	.	+	0	gene_id "LOC140752613"; transcript_id "XM_073086978.1"; db_xref "GeneID:140752613"; db_xref "GenBank:XP_072943079.1"; gbkey "CDS"; gene "LOC140752613"; product "transmembrane protein 209"; protein_id "XP_072943079.1"; exon_number "7";
NW_027332231.1	Gnomon	CDS	14354378	14354502	.	+	2	gene_id "LOC140752613"; transcript_id "XM_073086978.1"; db_xref "GeneID:140752613"; db_xref "GenBank:XP_072943079.1"; gbkey "CDS"; gene "LOC140752613"; product "transmembrane protein 209"; protein_id "XP_072943079.1"; exon_number "8";
NW_027332231.1	Gnomon	CDS	14354963	14355238	.	+	0	gene_id "LOC140752613"; transcript_id "XM_073086978.1"; db_xref "GeneID:140752613"; db_xref "GenBank:XP_072943079.1"; gbkey "CDS"; gene "LOC140752613"; product "transmembrane protein 209"; protein_id "XP_072943079.1"; exon_number "9";
NW_027332231.1	Gnomon	start_codon	14351829	14351830	.	+	0	gene_id "LOC140752613"; transcript_id "XM_073086978.1"; db_xref "GeneID:140752613"; db_xref "GenBank:XP_072943079.1"; gbkey "CDS"; gene "LOC140752613"; part "1"; product "transmembrane protein 209"; protein_id "XP_072943079.1"; exon_number "1";
NW_027332231.1	Gnomon	start_codon	14351944	14351944	.	+	1	gene_id "LOC140752613"; transcript_id "XM_073086978.1"; db_xref "GeneID:140752613"; db_xref "GenBank:XP_072943079.1"; gbkey "CDS"; gene "LOC140752613"; part "2"; product "transmembrane protein 209"; protein_id "XP_072943079.1"; exon_number "2";
NW_027332231.1	Gnomon	stop_codon	14355239	14355241	.	+	0	gene_id "LOC140752613"; transcript_id "XM_073086978.1"; db_xref "GeneID:140752613"; db_xref "GenBank:XP_072943079.1"; gbkey "CDS"; gene "LOC140752613"; product "transmembrane protein 209"; protein_id "XP_072943079.1"; exon_number "9";
NW_027332231.1	Gnomon	gene	14355907	14357365	.	-	.	gene_id "pch2"; transcript_id ""; db_xref "GeneID:140752614"; description "pachytene checkpoint 2 protein"; gbkey "Gene"; gene "pch2"; gene_biotype "protein_coding";
NW_027332231.1	Gnomon	transcript	14355907	14357365	.	-	.	gene_id "pch2"; transcript_id "XM_073086979.1"; db_xref "GeneID:140752614"; db_xref "GenBank:XM_073086979.1"; experiment "COORDINATES: polyA evidence [ECO:0006239]"; gbkey "mRNA"; gene "pch2"; model_evidence "Supporting evidence includes similarity to: 4 Proteins"; product "pachytene checkpoint 2 protein"; transcript_biotype "mRNA";
NW_027332231.1	Gnomon	exon	14355907	14357365	.	-	.	gene_id "pch2"; transcript_id "XM_073086979.1"; db_xref "GeneID:140752614"; db_xref "GenBank:XM_073086979.1"; experiment "COORDINATES: polyA evidence [ECO:0006239]"; gene "pch2"; model_evidence "Supporting evidence includes similarity to: 4 Proteins"; product "pachytene checkpoint 2 protein"; transcript_biotype "mRNA"; exon_number "1";
NW_027332231.1	Gnomon	CDS	14355995	14357263	.	-	0	gene_id "pch2"; transcript_id "XM_073086979.1"; db_xref "GeneID:140752614"; db_xref "GenBank:XP_072943080.1"; gbkey "CDS"; gene "pch2"; product "pachytene checkpoint protein 2 homolog"; protein_id "XP_072943080.1"; exon_number "1";
NW_027332231.1	Gnomon	start_codon	14357261	14357263	.	-	0	gene_id "pch2"; transcript_id "XM_073086979.1"; db_xref "GeneID:140752614"; db_xref "GenBank:XP_072943080.1"; gbkey "CDS"; gene "pch2"; product "pachytene checkpoint protein 2 homolog"; protein_id "XP_072943080.1"; exon_number "1";
NW_027332231.1	Gnomon	stop_codon	14355992	14355994	.	-	0	gene_id "pch2"; transcript_id "XM_073086979.1"; db_xref "GeneID:140752614"; db_xref "GenBank:XP_072943080.1"; gbkey "CDS"; gene "pch2"; product "pachytene checkpoint protein 2 homolog"; protein_id "XP_072943080.1"; exon_number "1";
NW_027332231.1	Gnomon	gene	14359214	14363420	.	+	.	gene_id "LOC140752136"; transcript_id ""; db_xref "GeneID:140752136"; description "uncharacterized LOC140752136"; gbkey "Gene"; gene "LOC140752136"; gene_biotype "lncRNA";
NW_027332231.1	Gnomon	transcript	14359214	14363420	.	+	.	gene_id "LOC140752136"; transcript_id "XR_012103414.1"; db_xref "GeneID:140752136"; db_xref "GenBank:XR_012103414.1"; experiment "COORDINATES: polyA evidence [ECO:0006239]"; gbkey "ncRNA"; gene "LOC140752136"; product "uncharacterized lncRNA"; transcript_biotype "lnc_RNA";
NW_027332231.1	Gnomon	exon	14359214	14359551	.	+	.	gene_id "LOC140752136"; transcript_id "XR_012103414.1"; db_xref "GeneID:140752136"; db_xref "GenBank:XR_012103414.1"; experiment "COORDINATES: polyA evidence [ECO:0006239]"; gene "LOC140752136"; product "uncharacterized lncRNA"; transcript_biotype "lnc_RNA"; exon_number "1";
NW_027332231.1	Gnomon	exon	14360204	14360372	.	+	.	gene_id "LOC140752136"; transcript_id "XR_012103414.1"; db_xref "GeneID:140752136"; db_xref "GenBank:XR_012103414.1"; experiment "COORDINATES: polyA evidence [ECO:0006239]"; gene "LOC140752136"; product "uncharacterized lncRNA"; transcript_biotype "lnc_RNA"; exon_number "2";
NW_027332231.1	Gnomon	exon	14360661	14363420	.	+	.	gene_id "LOC140752136"; transcript_id "XR_012103414.1"; db_xref "GeneID:140752136"; db_xref "GenBank:XR_012103414.1"; experiment "COORDINATES: polyA evidence [ECO:0006239]"; gene "LOC140752136"; product "uncharacterized lncRNA"; transcript_biotype "lnc_RNA"; exon_number "3";
NW_027332231.1	Gnomon	gene	14363928	14372227	.	+	.	gene_id "Gbeta5"; transcript_id ""; db_xref "GeneID:140752135"; description "guanine nucleotide-binding protein subunit beta-5"; gbkey "Gene"; gene "Gbeta5"; gene_biotype "protein_coding";
NW_027332231.1	Gnomon	transcript	14363928	14372227	.	+	.	gene_id "Gbeta5"; transcript_id "XM_073086317.1"; db_xref "GeneID:140752135"; db_xref "GenBank:XM_073086317.1"; experiment "COORDINATES: polyA evidence [ECO:0006239]"; gbkey "mRNA"; gene "Gbeta5"; model_evidence "Supporting evidence includes similarity to: 11 Proteins"; product "guanine nucleotide-binding protein subunit beta-5"; transcript_biotype "mRNA";
NW_027332231.1	Gnomon	exon	14363928	14364472	.	+	.	gene_id "Gbeta5"; transcript_id "XM_073086317.1"; db_xref "GeneID:140752135"; db_xref "GenBank:XM_073086317.1"; experiment "COORDINATES: polyA evidence [ECO:0006239]"; gene "Gbeta5"; model_evidence "Supporting evidence includes similarity to: 11 Proteins"; product "guanine nucleotide-binding protein subunit beta-5"; transcript_biotype "mRNA"; exon_number "1";
NW_027332231.1	Gnomon	exon	14365256	14365392	.	+	.	gene_id "Gbeta5"; transcript_id "XM_073086317.1"; db_xref "GeneID:140752135"; db_xref "GenBank:XM_073086317.1"; experiment "COORDINATES: polyA evidence [ECO:0006239]"; gene "Gbeta5"; model_evidence "Supporting evidence includes similarity to: 11 Proteins"; product "guanine nucleotide-binding protein subunit beta-5"; transcript_biotype "mRNA"; exon_number "2";
NW_027332231.1	Gnomon	exon	14369217	14370017	.	+	.	gene_id "Gbeta5"; transcript_id "XM_073086317.1"; db_xref "GeneID:140752135"; db_xref "GenBank:XM_073086317.1"; experiment "COORDINATES: polyA evidence [ECO:0006239]"; gene "Gbeta5"; model_evidence "Supporting evidence includes similarity to: 11 Proteins"; product "guanine nucleotide-binding protein subunit beta-5"; transcript_biotype "mRNA"; exon_number "3";
NW_027332231.1	Gnomon	exon	14371023	14372227	.	+	.	gene_id "Gbeta5"; transcript_id "XM_073086317.1"; db_xref "GeneID:140752135"; db_xref "GenBank:XM_073086317.1"; experiment "COORDINATES: polyA evidence [ECO:0006239]"; gene "Gbeta5"; model_evidence "Supporting evidence includes similarity to: 11 Proteins"; product "guanine nucleotide-binding protein subunit beta-5"; transcript_biotype "mRNA"; exon_number "4";
NW_027332231.1	Gnomon	CDS	14364352	14364472	.	+	0	gene_id "Gbeta5"; transcript_id "XM_073086317.1"; db_xref "GeneID:140752135"; db_xref "GenBank:XP_072942418.1"; gbkey "CDS"; gene "Gbeta5"; product "guanine nucleotide-binding protein subunit beta-5"; protein_id "XP_072942418.1"; exon_number "1";
NW_027332231.1	Gnomon	CDS	14365256	14365392	.	+	2	gene_id "Gbeta5"; transcript_id "XM_073086317.1"; db_xref "GeneID:140752135"; db_xref "GenBank:XP_072942418.1"; gbkey "CDS"; gene "Gbeta5"; product "guanine nucleotide-binding protein subunit beta-5"; protein_id "XP_072942418.1"; exon_number "2";
NW_027332231.1	Gnomon	CDS	14369217	14370017	.	+	0	gene_id "Gbeta5"; transcript_id "XM_073086317.1"; db_xref "GeneID:140752135"; db_xref "GenBank:XP_072942418.1"; gbkey "CDS"; gene "Gbeta5"; product "guanine nucleotide-binding protein subunit beta-5"; protein_id "XP_072942418.1"; exon_number "3";
NW_027332231.1	Gnomon	CDS	14371023	14371031	.	+	0	gene_id "Gbeta5"; transcript_id "XM_073086317.1"; db_xref "GeneID:140752135"; db_xref "GenBank:XP_072942418.1"; gbkey "CDS"; gene "Gbeta5"; product "guanine nucleotide-binding protein subunit beta-5"; protein_id "XP_072942418.1"; exon_number "4";
NW_027332231.1	Gnomon	start_codon	14364352	14364354	.	+	0	gene_id "Gbeta5"; transcript_id "XM_073086317.1"; db_xref "GeneID:140752135"; db_xref "GenBank:XP_072942418.1"; gbkey "CDS"; gene "Gbeta5"; product "guanine nucleotide-binding protein subunit beta-5"; protein_id "XP_072942418.1"; exon_number "1";
NW_027332231.1	Gnomon	stop_codon	14371032	14371034	.	+	0	gene_id "Gbeta5"; transcript_id "XM_073086317.1"; db_xref "GeneID:140752135"; db_xref "GenBank:XP_072942418.1"; gbkey "CDS"; gene "Gbeta5"; product "guanine nucleotide-binding protein subunit beta-5"; protein_id "XP_072942418.1"; exon_number "4";
NW_027332231.1	Gnomon	gene	14375192	14384936	.	+	.	gene_id "Bsg"; transcript_id ""; db_xref "GeneID:140752137"; description "immunoglobulin domain-containing protein Bsg"; gbkey "Gene"; gene "Bsg"; gene_biotype "protein_coding";
NW_027332231.1	Gnomon	transcript	14375192	14384936	.	+	.	gene_id "Bsg"; transcript_id "XM_073086318.1"; db_xref "GeneID:140752137"; db_xref "GenBank:XM_073086318.1"; experiment "COORDINATES: polyA evidence [ECO:0006239]"; gbkey "mRNA"; gene "Bsg"; model_evidence "Supporting evidence includes similarity to: 8 Proteins"; product "immunoglobulin domain-containing protein Bsg"; transcript_biotype "mRNA";
NW_027332231.1	Gnomon	exon	14375192	14375438	.	+	.	gene_id "Bsg"; transcript_id "XM_073086318.1"; db_xref "GeneID:140752137"; db_xref "GenBank:XM_073086318.1"; experiment "COORDINATES: polyA evidence [ECO:0006239]"; gene "Bsg"; model_evidence "Supporting evidence includes similarity to: 8 Proteins"; product "immunoglobulin domain-containing protein Bsg"; transcript_biotype "mRNA"; exon_number "1";
NW_027332231.1	Gnomon	exon	14380332	14380491	.	+	.	gene_id "Bsg"; transcript_id "XM_073086318.1"; db_xref "GeneID:140752137"; db_xref "GenBank:XM_073086318.1"; experiment "COORDINATES: polyA evidence [ECO:0006239]"; gene "Bsg"; model_evidence "Supporting evidence includes similarity to: 8 Proteins"; product "immunoglobulin domain-containing protein Bsg"; transcript_biotype "mRNA"; exon_number "2";
NW_027332231.1	Gnomon	exon	14382927	14383529	.	+	.	gene_id "Bsg"; transcript_id "XM_073086318.1"; db_xref "GeneID:140752137"; db_xref "GenBank:XM_073086318.1"; experiment "COORDINATES: polyA evidence [ECO:0006239]"; gene "Bsg"; model_evidence "Supporting evidence includes similarity to: 8 Proteins"; product "immunoglobulin domain-containing protein Bsg"; transcript_biotype "mRNA"; exon_number "3";
NW_027332231.1	Gnomon	exon	14383912	14384936	.	+	.	gene_id "Bsg"; transcript_id "XM_073086318.1"; db_xref "GeneID:140752137"; db_xref "GenBank:XM_073086318.1"; experiment "COORDINATES: polyA evidence [ECO:0006239]"; gene "Bsg"; model_evidence "Supporting evidence includes similarity to: 8 Proteins"; product "immunoglobulin domain-containing protein Bsg"; transcript_biotype "mRNA"; exon_number "4";
NW_027332231.1	Gnomon	CDS	14375369	14375438	.	+	0	gene_id "Bsg"; transcript_id "XM_073086318.1"; db_xref "GeneID:140752137"; db_xref "GenBank:XP_072942419.1"; gbkey "CDS"; gene "Bsg"; product "basigin"; protein_id "XP_072942419.1"; exon_number "1";
NW_027332231.1	Gnomon	CDS	14380332	14380491	.	+	2	gene_id "Bsg"; transcript_id "XM_073086318.1"; db_xref "GeneID:140752137"; db_xref "GenBank:XP_072942419.1"; gbkey "CDS"; gene "Bsg"; product "basigin"; protein_id "XP_072942419.1"; exon_number "2";
NW_027332231.1	Gnomon	CDS	14382927	14383529	.	+	1	gene_id "Bsg"; transcript_id "XM_073086318.1"; db_xref "GeneID:140752137"; db_xref "GenBank:XP_072942419.1"; gbkey "CDS"; gene "Bsg"; product "basigin"; protein_id "XP_072942419.1"; exon_number "3";
NW_027332231.1	Gnomon	CDS	14383912	14383921	.	+	1	gene_id "Bsg"; transcript_id "XM_073086318.1"; db_xref "GeneID:140752137"; db_xref "GenBank:XP_072942419.1"; gbkey "CDS"; gene "Bsg"; product "basigin"; protein_id "XP_072942419.1"; exon_number "4";
NW_027332231.1	Gnomon	start_codon	14375369	14375371	.	+	0	gene_id "Bsg"; transcript_id "XM_073086318.1"; db_xref "GeneID:140752137"; db_xref "GenBank:XP_072942419.1"; gbkey "CDS"; gene "Bsg"; product "basigin"; protein_id "XP_072942419.1"; exon_number "1";
NW_027332231.1	Gnomon	stop_codon	14383922	14383924	.	+	0	gene_id "Bsg"; transcript_id "XM_073086318.1"; db_xref "GeneID:140752137"; db_xref "GenBank:XP_072942419.1"; gbkey "CDS"; gene "Bsg"; product "basigin"; protein_id "XP_072942419.1"; exon_number "4";
NW_027332232.1	Gnomon	gene	16477	18023	.	+	.	gene_id "LOC140752842"; transcript_id ""; db_xref "GeneID:140752842"; description "uncharacterized LOC140752842"; gbkey "Gene"; gene "LOC140752842"; gene_biotype "protein_coding";
NW_027332232.1	Gnomon	transcript	16477	18023	.	+	.	gene_id "LOC140752842"; transcript_id "XM_073087199.1"; db_xref "GeneID:140752842"; db_xref "GenBank:XM_073087199.1"; gbkey "mRNA"; gene "LOC140752842"; model_evidence "Supporting evidence includes similarity to: 1 Protein"; product "uncharacterized protein"; transcript_biotype "mRNA";
NW_027332232.1	Gnomon	exon	16477	18023	.	+	.	gene_id "LOC140752842"; transcript_id "XM_073087199.1"; db_xref "GeneID:140752842"; db_xref "GenBank:XM_073087199.1"; gene "LOC140752842"; model_evidence "Supporting evidence includes similarity to: 1 Protein"; product "uncharacterized protein"; transcript_biotype "mRNA"; exon_number "1";
NW_027332232.1	Gnomon	CDS	16563	18020	.	+	0	gene_id "LOC140752842"; transcript_id "XM_073087199.1"; db_xref "GeneID:140752842"; db_xref "GenBank:XP_072943300.1"; gbkey "CDS"; gene "LOC140752842"; product "uncharacterized protein"; protein_id "XP_072943300.1"; exon_number "1";
NW_027332232.1	Gnomon	start_codon	16563	16565	.	+	0	gene_id "LOC140752842"; transcript_id "XM_073087199.1"; db_xref "GeneID:140752842"; db_xref "GenBank:XP_072943300.1"; gbkey "CDS"; gene "LOC140752842"; product "uncharacterized protein"; protein_id "XP_072943300.1"; exon_number "1";
NW_027332232.1	Gnomon	stop_codon	18021	18023	.	+	0	gene_id "LOC140752842"; transcript_id "XM_073087199.1"; db_xref "GeneID:140752842"; db_xref "GenBank:XP_072943300.1"; gbkey "CDS"; gene "LOC140752842"; product "uncharacterized protein"; protein_id "XP_072943300.1"; exon_number "1";
NW_027332232.1	Gnomon	gene	30530	34924	.	+	.	gene_id "LOC140752844"; transcript_id ""; db_xref "GeneID:140752844"; description "uncharacterized LOC140752844"; gbkey "Gene"; gene "LOC140752844"; gene_biotype "protein_coding";
NW_027332232.1	Gnomon	transcript	30530	34924	.	+	.	gene_id "LOC140752844"; transcript_id "XM_073087200.1"; db_xref "GeneID:140752844"; db_xref "GenBank:XM_073087200.1"; gbkey "mRNA"; gene "LOC140752844"; product "uncharacterized protein, transcript variant X1"; transcript_biotype "mRNA";
NW_027332232.1	Gnomon	exon	30530	30566	.	+	.	gene_id "LOC140752844"; transcript_id "XM_073087200.1"; db_xref "GeneID:140752844"; db_xref "GenBank:XM_073087200.1"; gene "LOC140752844"; product "uncharacterized protein, transcript variant X1"; transcript_biotype "mRNA"; exon_number "1";
NW_027332232.1	Gnomon	exon	30632	30795	.	+	.	gene_id "LOC140752844"; transcript_id "XM_073087200.1"; db_xref "GeneID:140752844"; db_xref "GenBank:XM_073087200.1"; gene "LOC140752844"; product "uncharacterized protein, transcript variant X1"; transcript_biotype "mRNA"; exon_number "2";
NW_027332232.1	Gnomon	exon	31174	31300	.	+	.	gene_id "LOC140752844"; transcript_id "XM_073087200.1"; db_xref "GeneID:140752844"; db_xref "GenBank:XM_073087200.1"; gene "LOC140752844"; product "uncharacterized protein, transcript variant X1"; transcript_biotype "mRNA"; exon_number "3";
NW_027332232.1	Gnomon	exon	31677	31938	.	+	.	gene_id "LOC140752844"; transcript_id "XM_073087200.1"; db_xref "GeneID:140752844"; db_xref "GenBank:XM_073087200.1"; gene "LOC140752844"; product "uncharacterized protein, transcript variant X1"; transcript_biotype "mRNA"; exon_number "4";
NW_027332232.1	Gnomon	exon	33236	33457	.	+	.	gene_id "LOC140752844"; transcript_id "XM_073087200.1"; db_xref "GeneID:140752844"; db_xref "GenBank:XM_073087200.1"; gene "LOC140752844"; product "uncharacterized protein, transcript variant X1"; transcript_biotype "mRNA"; exon_number "5";
NW_027332232.1	Gnomon	exon	34588	34924	.	+	.	gene_id "LOC140752844"; transcript_id "XM_073087200.1"; db_xref "GeneID:140752844"; db_xref "GenBank:XM_073087200.1"; gene "LOC140752844"; product "uncharacterized protein, transcript variant X1"; transcript_biotype "mRNA"; exon_number "6";
NW_027332232.1	Gnomon	CDS	30710	30795	.	+	0	gene_id "LOC140752844"; transcript_id "XM_073087200.1"; db_xref "GeneID:140752844"; db_xref "GenBank:XP_072943301.1"; gbkey "CDS"; gene "LOC140752844"; product "uncharacterized protein"; protein_id "XP_072943301.1"; exon_number "2";
NW_027332232.1	Gnomon	CDS	31174	31300	.	+	1	gene_id "LOC140752844"; transcript_id "XM_073087200.1"; db_xref "GeneID:140752844"; db_xref "GenBank:XP_072943301.1"; gbkey "CDS"; gene "LOC140752844"; product "uncharacterized protein"; protein_id "XP_072943301.1"; exon_number "3";
NW_027332232.1	Gnomon	CDS	31677	31938	.	+	0	gene_id "LOC140752844"; transcript_id "XM_073087200.1"; db_xref "GeneID:140752844"; db_xref "GenBank:XP_072943301.1"; gbkey "CDS"; gene "LOC140752844"; product "uncharacterized protein"; protein_id "XP_072943301.1"; exon_number "4";
NW_027332232.1	Gnomon	CDS	33236	33457	.	+	2	gene_id "LOC140752844"; transcript_id "XM_073087200.1"; db_xref "GeneID:140752844"; db_xref "GenBank:XP_072943301.1"; gbkey "CDS"; gene "LOC140752844"; product "uncharacterized protein"; protein_id "XP_072943301.1"; exon_number "5";
NW_027332232.1	Gnomon	CDS	34588	34790	.	+	2	gene_id "LOC140752844"; transcript_id "XM_073087200.1"; db_xref "GeneID:140752844"; db_xref "GenBank:XP_072943301.1"; gbkey "CDS"; gene "LOC140752844"; product "uncharacterized protein"; protein_id "XP_072943301.1"; exon_number "6";
NW_027332232.1	Gnomon	start_codon	30710	30712	.	+	0	gene_id "LOC140752844"; transcript_id "XM_073087200.1"; db_xref "GeneID:140752844"; db_xref "GenBank:XP_072943301.1"; gbkey "CDS"; gene "LOC140752844"; product "uncharacterized protein"; protein_id "XP_072943301.1"; exon_number "2";
NW_027332232.1	Gnomon	stop_codon	34791	34793	.	+	0	gene_id "LOC140752844"; transcript_id "XM_073087200.1"; db_xref "GeneID:140752844"; db_xref "GenBank:XP_072943301.1"; gbkey "CDS"; gene "LOC140752844"; product "uncharacterized protein"; protein_id "XP_072943301.1"; exon_number "6";
NW_027332232.1	Gnomon	transcript	30547	34924	.	+	.	gene_id "LOC140752844"; transcript_id "XM_073087201.1"; db_xref "GeneID:140752844"; db_xref "GenBank:XM_073087201.1"; gbkey "mRNA"; gene "LOC140752844"; product "uncharacterized protein, transcript variant X2"; transcript_biotype "mRNA";
NW_027332232.1	Gnomon	exon	30547	30795	.	+	.	gene_id "LOC140752844"; transcript_id "XM_073087201.1"; db_xref "GeneID:140752844"; db_xref "GenBank:XM_073087201.1"; gene "LOC140752844"; product "uncharacterized protein, transcript variant X2"; transcript_biotype "mRNA"; exon_number "1";
NW_027332232.1	Gnomon	exon	31174	31300	.	+	.	gene_id "LOC140752844"; transcript_id "XM_073087201.1"; db_xref "GeneID:140752844"; db_xref "GenBank:XM_073087201.1"; gene "LOC140752844"; product "uncharacterized protein, transcript variant X2"; transcript_biotype "mRNA"; exon_number "2";
NW_027332232.1	Gnomon	exon	31677	31938	.	+	.	gene_id "LOC140752844"; transcript_id "XM_073087201.1"; db_xref "GeneID:140752844"; db_xref "GenBank:XM_073087201.1"; gene "LOC140752844"; product "uncharacterized protein, transcript variant X2"; transcript_biotype "mRNA"; exon_number "3";
NW_027332232.1	Gnomon	exon	33236	33457	.	+	.	gene_id "LOC140752844"; transcript_id "XM_073087201.1"; db_xref "GeneID:140752844"; db_xref "GenBank:XM_073087201.1"; gene "LOC140752844"; product "uncharacterized protein, transcript variant X2"; transcript_biotype "mRNA"; exon_number "4";
NW_027332232.1	Gnomon	exon	34588	34924	.	+	.	gene_id "LOC140752844"; transcript_id "XM_073087201.1"; db_xref "GeneID:140752844"; db_xref "GenBank:XM_073087201.1"; gene "LOC140752844"; product "uncharacterized protein, transcript variant X2"; transcript_biotype "mRNA"; exon_number "5";
NW_027332232.1	Gnomon	CDS	30710	30795	.	+	0	gene_id "LOC140752844"; transcript_id "XM_073087201.1"; db_xref "GeneID:140752844"; db_xref "GenBank:XP_072943302.1"; gbkey "CDS"; gene "LOC140752844"; product "uncharacterized protein"; protein_id "XP_072943302.1"; exon_number "1";
NW_027332232.1	Gnomon	CDS	31174	31300	.	+	1	gene_id "LOC140752844"; transcript_id "XM_073087201.1"; db_xref "GeneID:140752844"; db_xref "GenBank:XP_072943302.1"; gbkey "CDS"; gene "LOC140752844"; product "uncharacterized protein"; protein_id "XP_072943302.1"; exon_number "2";
NW_027332232.1	Gnomon	CDS	31677	31938	.	+	0	gene_id "LOC140752844"; transcript_id "XM_073087201.1"; db_xref "GeneID:140752844"; db_xref "GenBank:XP_072943302.1"; gbkey "CDS"; gene "LOC140752844"; product "uncharacterized protein"; protein_id "XP_072943302.1"; exon_number "3";
NW_027332232.1	Gnomon	CDS	33236	33457	.	+	2	gene_id "LOC140752844"; transcript_id "XM_073087201.1"; db_xref "GeneID:140752844"; db_xref "GenBank:XP_072943302.1"; gbkey "CDS"; gene "LOC140752844"; product "uncharacterized protein"; protein_id "XP_072943302.1"; exon_number "4";
NW_027332232.1	Gnomon	CDS	34588	34790	.	+	2	gene_id "LOC140752844"; transcript_id "XM_073087201.1"; db_xref "GeneID:140752844"; db_xref "GenBank:XP_072943302.1"; gbkey "CDS"; gene "LOC140752844"; product "uncharacterized protein"; protein_id "XP_072943302.1"; exon_number "5";
NW_027332232.1	Gnomon	start_codon	30710	30712	.	+	0	gene_id "LOC140752844"; transcript_id "XM_073087201.1"; db_xref "GeneID:140752844"; db_xref "GenBank:XP_072943302.1"; gbkey "CDS"; gene "LOC140752844"; product "uncharacterized protein"; protein_id "XP_072943302.1"; exon_number "1";
NW_027332232.1	Gnomon	stop_codon	34791	34793	.	+	0	gene_id "LOC140752844"; transcript_id "XM_073087201.1"; db_xref "GeneID:140752844"; db_xref "GenBank:XP_072943302.1"; gbkey "CDS"; gene "LOC140752844"; product "uncharacterized protein"; protein_id "XP_072943302.1"; exon_number "5";
NW_027332232.1	Gnomon	gene	35184	38181	.	+	.	gene_id "LOC140752725"; transcript_id ""; db_xref "GeneID:140752725"; description "protein toll-like"; gbkey "Gene"; gene "LOC140752725"; gene_biotype "protein_coding";
NW_027332232.1	Gnomon	transcript	35184	38181	.	+	.	gene_id "LOC140752725"; transcript_id "XM_073087058.1"; db_xref "GeneID:140752725"; db_xref "GenBank:XM_073087058.1"; gbkey "mRNA"; gene "LOC140752725"; model_evidence "Supporting evidence includes similarity to: 5 Proteins"; product "protein toll-like"; transcript_biotype "mRNA";
NW_027332232.1	Gnomon	exon	35184	35911	.	+	.	gene_id "LOC140752725"; transcript_id "XM_073087058.1"; db_xref "GeneID:140752725"; db_xref "GenBank:XM_073087058.1"; gene "LOC140752725"; model_evidence "Supporting evidence includes similarity to: 5 Proteins"; product "protein toll-like"; transcript_biotype "mRNA"; exon_number "1";
NW_027332232.1	Gnomon	exon	36318	36459	.	+	.	gene_id "LOC140752725"; transcript_id "XM_073087058.1"; db_xref "GeneID:140752725"; db_xref "GenBank:XM_073087058.1"; gene "LOC140752725"; model_evidence "Supporting evidence includes similarity to: 5 Proteins"; product "protein toll-like"; transcript_biotype "mRNA"; exon_number "2";
NW_027332232.1	Gnomon	exon	36550	38181	.	+	.	gene_id "LOC140752725"; transcript_id "XM_073087058.1"; db_xref "GeneID:140752725"; db_xref "GenBank:XM_073087058.1"; gene "LOC140752725"; model_evidence "Supporting evidence includes similarity to: 5 Proteins"; product "protein toll-like"; transcript_biotype "mRNA"; exon_number "3";
NW_027332232.1	Gnomon	CDS	35529	35911	.	+	0	gene_id "LOC140752725"; transcript_id "XM_073087058.1"; db_xref "GeneID:140752725"; db_xref "GenBank:XP_072943159.1"; gbkey "CDS"; gene "LOC140752725"; product "protein toll-like"; protein_id "XP_072943159.1"; exon_number "1";
NW_027332232.1	Gnomon	CDS	36318	36459	.	+	1	gene_id "LOC140752725"; transcript_id "XM_073087058.1"; db_xref "GeneID:140752725"; db_xref "GenBank:XP_072943159.1"; gbkey "CDS"; gene "LOC140752725"; product "protein toll-like"; protein_id "XP_072943159.1"; exon_number "2";
NW_027332232.1	Gnomon	CDS	36550	37968	.	+	0	gene_id "LOC140752725"; transcript_id "XM_073087058.1"; db_xref "GeneID:140752725"; db_xref "GenBank:XP_072943159.1"; gbkey "CDS"; gene "LOC140752725"; product "protein toll-like"; protein_id "XP_072943159.1"; exon_number "3";
NW_027332232.1	Gnomon	start_codon	35529	35531	.	+	0	gene_id "LOC140752725"; transcript_id "XM_073087058.1"; db_xref "GeneID:140752725"; db_xref "GenBank:XP_072943159.1"; gbkey "CDS"; gene "LOC140752725"; product "protein toll-like"; protein_id "XP_072943159.1"; exon_number "1";
NW_027332232.1	Gnomon	stop_codon	37969	37971	.	+	0	gene_id "LOC140752725"; transcript_id "XM_073087058.1"; db_xref "GeneID:140752725"; db_xref "GenBank:XP_072943159.1"; gbkey "CDS"; gene "LOC140752725"; product "protein toll-like"; protein_id "XP_072943159.1"; exon_number "3";
NW_027332232.1	Gnomon	gene	40871	60048	.	-	.	gene_id "LOC140752724"; transcript_id ""; db_xref "GeneID:140752724"; description "uncharacterized LOC140752724"; gbkey "Gene"; gene "LOC140752724"; gene_biotype "protein_coding";
NW_027332232.1	Gnomon	transcript	40871	60048	.	-	.	gene_id "LOC140752724"; transcript_id "XM_073087057.1"; db_xref "GeneID:140752724"; db_xref "GenBank:XM_073087057.1"; gbkey "mRNA"; gene "LOC140752724"; model_evidence "Supporting evidence includes similarity to: 2 Proteins"; product "uncharacterized protein"; transcript_biotype "mRNA";
NW_027332232.1	Gnomon	exon	59644	60048	.	-	.	gene_id "LOC140752724"; transcript_id "XM_073087057.1"; db_xref "GeneID:140752724"; db_xref "GenBank:XM_073087057.1"; gene "LOC140752724"; model_evidence "Supporting evidence includes similarity to: 2 Proteins"; product "uncharacterized protein"; transcript_biotype "mRNA"; exon_number "1";
NW_027332232.1	Gnomon	exon	57989	58115	.	-	.	gene_id "LOC140752724"; transcript_id "XM_073087057.1"; db_xref "GeneID:140752724"; db_xref "GenBank:XM_073087057.1"; gene "LOC140752724"; model_evidence "Supporting evidence includes similarity to: 2 Proteins"; product "uncharacterized protein"; transcript_biotype "mRNA"; exon_number "2";
NW_027332232.1	Gnomon	exon	57090	57345	.	-	.	gene_id "LOC140752724"; transcript_id "XM_073087057.1"; db_xref "GeneID:140752724"; db_xref "GenBank:XM_073087057.1"; gene "LOC140752724"; model_evidence "Supporting evidence includes similarity to: 2 Proteins"; product "uncharacterized protein"; transcript_biotype "mRNA"; exon_number "3";
NW_027332232.1	Gnomon	exon	56277	56513	.	-	.	gene_id "LOC140752724"; transcript_id "XM_073087057.1"; db_xref "GeneID:140752724"; db_xref "GenBank:XM_073087057.1"; gene "LOC140752724"; model_evidence "Supporting evidence includes similarity to: 2 Proteins"; product "uncharacterized protein"; transcript_biotype "mRNA"; exon_number "4";
NW_027332232.1	Gnomon	exon	47997	48160	.	-	.	gene_id "LOC140752724"; transcript_id "XM_073087057.1"; db_xref "GeneID:140752724"; db_xref "GenBank:XM_073087057.1"; gene "LOC140752724"; model_evidence "Supporting evidence includes similarity to: 2 Proteins"; product "uncharacterized protein"; transcript_biotype "mRNA"; exon_number "5";
NW_027332232.1	Gnomon	exon	46808	47211	.	-	.	gene_id "LOC140752724"; transcript_id "XM_073087057.1"; db_xref "GeneID:140752724"; db_xref "GenBank:XM_073087057.1"; gene "LOC140752724"; model_evidence "Supporting evidence includes similarity to: 2 Proteins"; product "uncharacterized protein"; transcript_biotype "mRNA"; exon_number "6";
NW_027332232.1	Gnomon	exon	44476	44617	.	-	.	gene_id "LOC140752724"; transcript_id "XM_073087057.1"; db_xref "GeneID:140752724"; db_xref "GenBank:XM_073087057.1"; gene "LOC140752724"; model_evidence "Supporting evidence includes similarity to: 2 Proteins"; product "uncharacterized protein"; transcript_biotype "mRNA"; exon_number "7";
NW_027332232.1	Gnomon	exon	40871	42594	.	-	.	gene_id "LOC140752724"; transcript_id "XM_073087057.1"; db_xref "GeneID:140752724"; db_xref "GenBank:XM_073087057.1"; gene "LOC140752724"; model_evidence "Supporting evidence includes similarity to: 2 Proteins"; product "uncharacterized protein"; transcript_biotype "mRNA"; exon_number "8";
NW_027332232.1	Gnomon	CDS	59644	59735	.	-	0	gene_id "LOC140752724"; transcript_id "XM_073087057.1"; db_xref "GeneID:140752724"; db_xref "GenBank:XP_072943158.1"; gbkey "CDS"; gene "LOC140752724"; product "uncharacterized protein"; protein_id "XP_072943158.1"; exon_number "1";
NW_027332232.1	Gnomon	CDS	57989	58115	.	-	1	gene_id "LOC140752724"; transcript_id "XM_073087057.1"; db_xref "GeneID:140752724"; db_xref "GenBank:XP_072943158.1"; gbkey "CDS"; gene "LOC140752724"; product "uncharacterized protein"; protein_id "XP_072943158.1"; exon_number "2";
NW_027332232.1	Gnomon	CDS	57090	57345	.	-	0	gene_id "LOC140752724"; transcript_id "XM_073087057.1"; db_xref "GeneID:140752724"; db_xref "GenBank:XP_072943158.1"; gbkey "CDS"; gene "LOC140752724"; product "uncharacterized protein"; protein_id "XP_072943158.1"; exon_number "3";
NW_027332232.1	Gnomon	CDS	56277	56513	.	-	2	gene_id "LOC140752724"; transcript_id "XM_073087057.1"; db_xref "GeneID:140752724"; db_xref "GenBank:XP_072943158.1"; gbkey "CDS"; gene "LOC140752724"; product "uncharacterized protein"; protein_id "XP_072943158.1"; exon_number "4";
NW_027332232.1	Gnomon	CDS	47997	48160	.	-	2	gene_id "LOC140752724"; transcript_id "XM_073087057.1"; db_xref "GeneID:140752724"; db_xref "GenBank:XP_072943158.1"; gbkey "CDS"; gene "LOC140752724"; product "uncharacterized protein"; protein_id "XP_072943158.1"; exon_number "5";
NW_027332232.1	Gnomon	CDS	46808	47211	.	-	0	gene_id "LOC140752724"; transcript_id "XM_073087057.1"; db_xref "GeneID:140752724"; db_xref "GenBank:XP_072943158.1"; gbkey "CDS"; gene "LOC140752724"; product "uncharacterized protein"; protein_id "XP_072943158.1"; exon_number "6";
NW_027332232.1	Gnomon	CDS	44476	44617	.	-	1	gene_id "LOC140752724"; transcript_id "XM_073087057.1"; db_xref "GeneID:140752724"; db_xref "GenBank:XP_072943158.1"; gbkey "CDS"; gene "LOC140752724"; product "uncharacterized protein"; protein_id "XP_072943158.1"; exon_number "7";
NW_027332232.1	Gnomon	CDS	41146	42594	.	-	0	gene_id "LOC140752724"; transcript_id "XM_073087057.1"; db_xref "GeneID:140752724"; db_xref "GenBank:XP_072943158.1"; gbkey "CDS"; gene "LOC140752724"; product "uncharacterized protein"; protein_id "XP_072943158.1"; exon_number "8";
NW_027332232.1	Gnomon	start_codon	59733	59735	.	-	0	gene_id "LOC140752724"; transcript_id "XM_073087057.1"; db_xref "GeneID:140752724"; db_xref "GenBank:XP_072943158.1"; gbkey "CDS"; gene "LOC140752724"; product "uncharacterized protein"; protein_id "XP_072943158.1"; exon_number "1";
NW_027332232.1	Gnomon	stop_codon	41143	41145	.	-	0	gene_id "LOC140752724"; transcript_id "XM_073087057.1"; db_xref "GeneID:140752724"; db_xref "GenBank:XP_072943158.1"; gbkey "CDS"; gene "LOC140752724"; product "uncharacterized protein"; protein_id "XP_072943158.1"; exon_number "8";
NW_027332232.1	Gnomon	gene	61617	87691	.	-	.	gene_id "LOC140752801"; transcript_id ""; db_xref "GeneID:140752801"; description "uncharacterized LOC140752801"; gbkey "Gene"; gene "LOC140752801"; gene_biotype "protein_coding";
NW_027332232.1	Gnomon	transcript	61617	87691	.	-	.	gene_id "LOC140752801"; transcript_id "XM_073087151.1"; db_xref "GeneID:140752801"; db_xref "GenBank:XM_073087151.1"; gbkey "mRNA"; gene "LOC140752801"; model_evidence "Supporting evidence includes similarity to: 7 Proteins"; product "uncharacterized protein, transcript variant X2"; transcript_biotype "mRNA";
NW_027332232.1	Gnomon	exon	87527	87691	.	-	.	gene_id "LOC140752801"; transcript_id "XM_073087151.1"; db_xref "GeneID:140752801"; db_xref "GenBank:XM_073087151.1"; gene "LOC140752801"; model_evidence "Supporting evidence includes similarity to: 7 Proteins"; product "uncharacterized protein, transcript variant X2"; transcript_biotype "mRNA"; exon_number "1";
NW_027332232.1	Gnomon	exon	72233	72347	.	-	.	gene_id "LOC140752801"; transcript_id "XM_073087151.1"; db_xref "GeneID:140752801"; db_xref "GenBank:XM_073087151.1"; gene "LOC140752801"; model_evidence "Supporting evidence includes similarity to: 7 Proteins"; product "uncharacterized protein, transcript variant X2"; transcript_biotype "mRNA"; exon_number "2";
NW_027332232.1	Gnomon	exon	69453	69603	.	-	.	gene_id "LOC140752801"; transcript_id "XM_073087151.1"; db_xref "GeneID:140752801"; db_xref "GenBank:XM_073087151.1"; gene "LOC140752801"; model_evidence "Supporting evidence includes similarity to: 7 Proteins"; product "uncharacterized protein, transcript variant X2"; transcript_biotype "mRNA"; exon_number "3";
NW_027332232.1	Gnomon	exon	68712	68979	.	-	.	gene_id "LOC140752801"; transcript_id "XM_073087151.1"; db_xref "GeneID:140752801"; db_xref "GenBank:XM_073087151.1"; gene "LOC140752801"; model_evidence "Supporting evidence includes similarity to: 7 Proteins"; product "uncharacterized protein, transcript variant X2"; transcript_biotype "mRNA"; exon_number "4";
NW_027332232.1	Gnomon	exon	66418	66663	.	-	.	gene_id "LOC140752801"; transcript_id "XM_073087151.1"; db_xref "GeneID:140752801"; db_xref "GenBank:XM_073087151.1"; gene "LOC140752801"; model_evidence "Supporting evidence includes similarity to: 7 Proteins"; product "uncharacterized protein, transcript variant X2"; transcript_biotype "mRNA"; exon_number "5";
NW_027332232.1	Gnomon	exon	65408	65571	.	-	.	gene_id "LOC140752801"; transcript_id "XM_073087151.1"; db_xref "GeneID:140752801"; db_xref "GenBank:XM_073087151.1"; gene "LOC140752801"; model_evidence "Supporting evidence includes similarity to: 7 Proteins"; product "uncharacterized protein, transcript variant X2"; transcript_biotype "mRNA"; exon_number "6";
NW_027332232.1	Gnomon	exon	64743	65146	.	-	.	gene_id "LOC140752801"; transcript_id "XM_073087151.1"; db_xref "GeneID:140752801"; db_xref "GenBank:XM_073087151.1"; gene "LOC140752801"; model_evidence "Supporting evidence includes similarity to: 7 Proteins"; product "uncharacterized protein, transcript variant X2"; transcript_biotype "mRNA"; exon_number "7";
NW_027332232.1	Gnomon	exon	63848	63989	.	-	.	gene_id "LOC140752801"; transcript_id "XM_073087151.1"; db_xref "GeneID:140752801"; db_xref "GenBank:XM_073087151.1"; gene "LOC140752801"; model_evidence "Supporting evidence includes similarity to: 7 Proteins"; product "uncharacterized protein, transcript variant X2"; transcript_biotype "mRNA"; exon_number "8";
NW_027332232.1	Gnomon	exon	61617	63351	.	-	.	gene_id "LOC140752801"; transcript_id "XM_073087151.1"; db_xref "GeneID:140752801"; db_xref "GenBank:XM_073087151.1"; gene "LOC140752801"; model_evidence "Supporting evidence includes similarity to: 7 Proteins"; product "uncharacterized protein, transcript variant X2"; transcript_biotype "mRNA"; exon_number "9";
NW_027332232.1	Gnomon	CDS	72233	72324	.	-	0	gene_id "LOC140752801"; transcript_id "XM_073087151.1"; db_xref "GeneID:140752801"; db_xref "GenBank:XP_072943252.1"; gbkey "CDS"; gene "LOC140752801"; product "uncharacterized protein"; protein_id "XP_072943252.1"; exon_number "2";
NW_027332232.1	Gnomon	CDS	69453	69603	.	-	1	gene_id "LOC140752801"; transcript_id "XM_073087151.1"; db_xref "GeneID:140752801"; db_xref "GenBank:XP_072943252.1"; gbkey "CDS"; gene "LOC140752801"; product "uncharacterized protein"; protein_id "XP_072943252.1"; exon_number "3";
NW_027332232.1	Gnomon	CDS	68712	68979	.	-	0	gene_id "LOC140752801"; transcript_id "XM_073087151.1"; db_xref "GeneID:140752801"; db_xref "GenBank:XP_072943252.1"; gbkey "CDS"; gene "LOC140752801"; product "uncharacterized protein"; protein_id "XP_072943252.1"; exon_number "4";
NW_027332232.1	Gnomon	CDS	66418	66663	.	-	2	gene_id "LOC140752801"; transcript_id "XM_073087151.1"; db_xref "GeneID:140752801"; db_xref "GenBank:XP_072943252.1"; gbkey "CDS"; gene "LOC140752801"; product "uncharacterized protein"; protein_id "XP_072943252.1"; exon_number "5";
NW_027332232.1	Gnomon	CDS	65408	65571	.	-	2	gene_id "LOC140752801"; transcript_id "XM_073087151.1"; db_xref "GeneID:140752801"; db_xref "GenBank:XP_072943252.1"; gbkey "CDS"; gene "LOC140752801"; product "uncharacterized protein"; protein_id "XP_072943252.1"; exon_number "6";
NW_027332232.1	Gnomon	CDS	64743	65146	.	-	0	gene_id "LOC140752801"; transcript_id "XM_073087151.1"; db_xref "GeneID:140752801"; db_xref "GenBank:XP_072943252.1"; gbkey "CDS"; gene "LOC140752801"; product "uncharacterized protein"; protein_id "XP_072943252.1"; exon_number "7";
NW_027332232.1	Gnomon	CDS	63848	63989	.	-	1	gene_id "LOC140752801"; transcript_id "XM_073087151.1"; db_xref "GeneID:140752801"; db_xref "GenBank:XP_072943252.1"; gbkey "CDS"; gene "LOC140752801"; product "uncharacterized protein"; protein_id "XP_072943252.1"; exon_number "8";
NW_027332232.1	Gnomon	CDS	61891	63351	.	-	0	gene_id "LOC140752801"; transcript_id "XM_073087151.1"; db_xref "GeneID:140752801"; db_xref "GenBank:XP_072943252.1"; gbkey "CDS"; gene "LOC140752801"; product "uncharacterized protein"; protein_id "XP_072943252.1"; exon_number "9";
NW_027332232.1	Gnomon	start_codon	72322	72324	.	-	0	gene_id "LOC140752801"; transcript_id "XM_073087151.1"; db_xref "GeneID:140752801"; db_xref "GenBank:XP_072943252.1"; gbkey "CDS"; gene "LOC140752801"; product "uncharacterized protein"; protein_id "XP_072943252.1"; exon_number "2";
NW_027332232.1	Gnomon	stop_codon	61888	61890	.	-	0	gene_id "LOC140752801"; transcript_id "XM_073087151.1"; db_xref "GeneID:140752801"; db_xref "GenBank:XP_072943252.1"; gbkey "CDS"; gene "LOC140752801"; product "uncharacterized protein"; protein_id "XP_072943252.1"; exon_number "9";
NW_027332232.1	Gnomon	transcript	61617	86786	.	-	.	gene_id "LOC140752801"; transcript_id "XM_073087150.1"; db_xref "GeneID:140752801"; db_xref "GenBank:XM_073087150.1"; gbkey "mRNA"; gene "LOC140752801"; model_evidence "Supporting evidence includes similarity to: 7 Proteins"; product "uncharacterized protein, transcript variant X1"; transcript_biotype "mRNA";
NW_027332232.1	Gnomon	exon	86559	86786	.	-	.	gene_id "LOC140752801"; transcript_id "XM_073087150.1"; db_xref "GeneID:140752801"; db_xref "GenBank:XM_073087150.1"; gene "LOC140752801"; model_evidence "Supporting evidence includes similarity to: 7 Proteins"; product "uncharacterized protein, transcript variant X1"; transcript_biotype "mRNA"; exon_number "1";
NW_027332232.1	Gnomon	exon	72233	72347	.	-	.	gene_id "LOC140752801"; transcript_id "XM_073087150.1"; db_xref "GeneID:140752801"; db_xref "GenBank:XM_073087150.1"; gene "LOC140752801"; model_evidence "Supporting evidence includes similarity to: 7 Proteins"; product "uncharacterized protein, transcript variant X1"; transcript_biotype "mRNA"; exon_number "2";
NW_027332232.1	Gnomon	exon	69453	69603	.	-	.	gene_id "LOC140752801"; transcript_id "XM_073087150.1"; db_xref "GeneID:140752801"; db_xref "GenBank:XM_073087150.1"; gene "LOC140752801"; model_evidence "Supporting evidence includes similarity to: 7 Proteins"; product "uncharacterized protein, transcript variant X1"; transcript_biotype "mRNA"; exon_number "3";
NW_027332232.1	Gnomon	exon	68712	68979	.	-	.	gene_id "LOC140752801"; transcript_id "XM_073087150.1"; db_xref "GeneID:140752801"; db_xref "GenBank:XM_073087150.1"; gene "LOC140752801"; model_evidence "Supporting evidence includes similarity to: 7 Proteins"; product "uncharacterized protein, transcript variant X1"; transcript_biotype "mRNA"; exon_number "4";
NW_027332232.1	Gnomon	exon	66418	66663	.	-	.	gene_id "LOC140752801"; transcript_id "XM_073087150.1"; db_xref "GeneID:140752801"; db_xref "GenBank:XM_073087150.1"; gene "LOC140752801"; model_evidence "Supporting evidence includes similarity to: 7 Proteins"; product "uncharacterized protein, transcript variant X1"; transcript_biotype "mRNA"; exon_number "5";
NW_027332232.1	Gnomon	exon	65408	65571	.	-	.	gene_id "LOC140752801"; transcript_id "XM_073087150.1"; db_xref "GeneID:140752801"; db_xref "GenBank:XM_073087150.1"; gene "LOC140752801"; model_evidence "Supporting evidence includes similarity to: 7 Proteins"; product "uncharacterized protein, transcript variant X1"; transcript_biotype "mRNA"; exon_number "6";
NW_027332232.1	Gnomon	exon	64743	65146	.	-	.	gene_id "LOC140752801"; transcript_id "XM_073087150.1"; db_xref "GeneID:140752801"; db_xref "GenBank:XM_073087150.1"; gene "LOC140752801"; model_evidence "Supporting evidence includes similarity to: 7 Proteins"; product "uncharacterized protein, transcript variant X1"; transcript_biotype "mRNA"; exon_number "7";
NW_027332232.1	Gnomon	exon	63848	63989	.	-	.	gene_id "LOC140752801"; transcript_id "XM_073087150.1"; db_xref "GeneID:140752801"; db_xref "GenBank:XM_073087150.1"; gene "LOC140752801"; model_evidence "Supporting evidence includes similarity to: 7 Proteins"; product "uncharacterized protein, transcript variant X1"; transcript_biotype "mRNA"; exon_number "8";
NW_027332232.1	Gnomon	exon	61617	63351	.	-	.	gene_id "LOC140752801"; transcript_id "XM_073087150.1"; db_xref "GeneID:140752801"; db_xref "GenBank:XM_073087150.1"; gene "LOC140752801"; model_evidence "Supporting evidence includes similarity to: 7 Proteins"; product "uncharacterized protein, transcript variant X1"; transcript_biotype "mRNA"; exon_number "9";
NW_027332232.1	Gnomon	CDS	72233	72324	.	-	0	gene_id "LOC140752801"; transcript_id "XM_073087150.1"; db_xref "GeneID:140752801"; db_xref "GenBank:XP_072943251.1"; gbkey "CDS"; gene "LOC140752801"; product "uncharacterized protein"; protein_id "XP_072943251.1"; exon_number "2";
NW_027332232.1	Gnomon	CDS	69453	69603	.	-	1	gene_id "LOC140752801"; transcript_id "XM_073087150.1"; db_xref "GeneID:140752801"; db_xref "GenBank:XP_072943251.1"; gbkey "CDS"; gene "LOC140752801"; product "uncharacterized protein"; protein_id "XP_072943251.1"; exon_number "3";
NW_027332232.1	Gnomon	CDS	68712	68979	.	-	0	gene_id "LOC140752801"; transcript_id "XM_073087150.1"; db_xref "GeneID:140752801"; db_xref "GenBank:XP_072943251.1"; gbkey "CDS"; gene "LOC140752801"; product "uncharacterized protein"; protein_id "XP_072943251.1"; exon_number "4";
NW_027332232.1	Gnomon	CDS	66418	66663	.	-	2	gene_id "LOC140752801"; transcript_id "XM_073087150.1"; db_xref "GeneID:140752801"; db_xref "GenBank:XP_072943251.1"; gbkey "CDS"; gene "LOC140752801"; product "uncharacterized protein"; protein_id "XP_072943251.1"; exon_number "5";
NW_027332232.1	Gnomon	CDS	65408	65571	.	-	2	gene_id "LOC140752801"; transcript_id "XM_073087150.1"; db_xref "GeneID:140752801"; db_xref "GenBank:XP_072943251.1"; gbkey "CDS"; gene "LOC140752801"; product "uncharacterized protein"; protein_id "XP_072943251.1"; exon_number "6";
NW_027332232.1	Gnomon	CDS	64743	65146	.	-	0	gene_id "LOC140752801"; transcript_id "XM_073087150.1"; db_xref "GeneID:140752801"; db_xref "GenBank:XP_072943251.1"; gbkey "CDS"; gene "LOC140752801"; product "uncharacterized protein"; protein_id "XP_072943251.1"; exon_number "7";
NW_027332232.1	Gnomon	CDS	63848	63989	.	-	1	gene_id "LOC140752801"; transcript_id "XM_073087150.1"; db_xref "GeneID:140752801"; db_xref "GenBank:XP_072943251.1"; gbkey "CDS"; gene "LOC140752801"; product "uncharacterized protein"; protein_id "XP_072943251.1"; exon_number "8";
NW_027332232.1	Gnomon	CDS	61891	63351	.	-	0	gene_id "LOC140752801"; transcript_id "XM_073087150.1"; db_xref "GeneID:140752801"; db_xref "GenBank:XP_072943251.1"; gbkey "CDS"; gene "LOC140752801"; product "uncharacterized protein"; protein_id "XP_072943251.1"; exon_number "9";
NW_027332232.1	Gnomon	start_codon	72322	72324	.	-	0	gene_id "LOC140752801"; transcript_id "XM_073087150.1"; db_xref "GeneID:140752801"; db_xref "GenBank:XP_072943251.1"; gbkey "CDS"; gene "LOC140752801"; product "uncharacterized protein"; protein_id "XP_072943251.1"; exon_number "2";
NW_027332232.1	Gnomon	stop_codon	61888	61890	.	-	0	gene_id "LOC140752801"; transcript_id "XM_073087150.1"; db_xref "GeneID:140752801"; db_xref "GenBank:XP_072943251.1"; gbkey "CDS"; gene "LOC140752801"; product "uncharacterized protein"; protein_id "XP_072943251.1"; exon_number "9";
NW_027332232.1	Gnomon	transcript	61617	76587	.	-	.	gene_id "LOC140752801"; transcript_id "XM_073087152.1"; db_xref "GeneID:140752801"; db_xref "GenBank:XM_073087152.1"; gbkey "mRNA"; gene "LOC140752801"; model_evidence "Supporting evidence includes similarity to: 7 Proteins"; product "uncharacterized protein, transcript variant X3"; transcript_biotype "mRNA";
NW_027332232.1	Gnomon	exon	73625	76587	.	-	.	gene_id "LOC140752801"; transcript_id "XM_073087152.1"; db_xref "GeneID:140752801"; db_xref "GenBank:XM_073087152.1"; gene "LOC140752801"; model_evidence "Supporting evidence includes similarity to: 7 Proteins"; product "uncharacterized protein, transcript variant X3"; transcript_biotype "mRNA"; exon_number "1";
NW_027332232.1	Gnomon	exon	72233	72347	.	-	.	gene_id "LOC140752801"; transcript_id "XM_073087152.1"; db_xref "GeneID:140752801"; db_xref "GenBank:XM_073087152.1"; gene "LOC140752801"; model_evidence "Supporting evidence includes similarity to: 7 Proteins"; product "uncharacterized protein, transcript variant X3"; transcript_biotype "mRNA"; exon_number "2";
NW_027332232.1	Gnomon	exon	69453	69603	.	-	.	gene_id "LOC140752801"; transcript_id "XM_073087152.1"; db_xref "GeneID:140752801"; db_xref "GenBank:XM_073087152.1"; gene "LOC140752801"; model_evidence "Supporting evidence includes similarity to: 7 Proteins"; product "uncharacterized protein, transcript variant X3"; transcript_biotype "mRNA"; exon_number "3";
NW_027332232.1	Gnomon	exon	68712	68979	.	-	.	gene_id "LOC140752801"; transcript_id "XM_073087152.1"; db_xref "GeneID:140752801"; db_xref "GenBank:XM_073087152.1"; gene "LOC140752801"; model_evidence "Supporting evidence includes similarity to: 7 Proteins"; product "uncharacterized protein, transcript variant X3"; transcript_biotype "mRNA"; exon_number "4";
NW_027332232.1	Gnomon	exon	66418	66663	.	-	.	gene_id "LOC140752801"; transcript_id "XM_073087152.1"; db_xref "GeneID:140752801"; db_xref "GenBank:XM_073087152.1"; gene "LOC140752801"; model_evidence "Supporting evidence includes similarity to: 7 Proteins"; product "uncharacterized protein, transcript variant X3"; transcript_biotype "mRNA"; exon_number "5";
NW_027332232.1	Gnomon	exon	65408	65571	.	-	.	gene_id "LOC140752801"; transcript_id "XM_073087152.1"; db_xref "GeneID:140752801"; db_xref "GenBank:XM_073087152.1"; gene "LOC140752801"; model_evidence "Supporting evidence includes similarity to: 7 Proteins"; product "uncharacterized protein, transcript variant X3"; transcript_biotype "mRNA"; exon_number "6";
NW_027332232.1	Gnomon	exon	64743	65146	.	-	.	gene_id "LOC140752801"; transcript_id "XM_073087152.1"; db_xref "GeneID:140752801"; db_xref "GenBank:XM_073087152.1"; gene "LOC140752801"; model_evidence "Supporting evidence includes similarity to: 7 Proteins"; product "uncharacterized protein, transcript variant X3"; transcript_biotype "mRNA"; exon_number "7";
NW_027332232.1	Gnomon	exon	63848	63989	.	-	.	gene_id "LOC140752801"; transcript_id "XM_073087152.1"; db_xref "GeneID:140752801"; db_xref "GenBank:XM_073087152.1"; gene "LOC140752801"; model_evidence "Supporting evidence includes similarity to: 7 Proteins"; product "uncharacterized protein, transcript variant X3"; transcript_biotype "mRNA"; exon_number "8";
NW_027332232.1	Gnomon	exon	61617	63351	.	-	.	gene_id "LOC140752801"; transcript_id "XM_073087152.1"; db_xref "GeneID:140752801"; db_xref "GenBank:XM_073087152.1"; gene "LOC140752801"; model_evidence "Supporting evidence includes similarity to: 7 Proteins"; product "uncharacterized protein, transcript variant X3"; transcript_biotype "mRNA"; exon_number "9";
NW_027332232.1	Gnomon	CDS	72233	72324	.	-	0	gene_id "LOC140752801"; transcript_id "XM_073087152.1"; db_xref "GeneID:140752801"; db_xref "GenBank:XP_072943253.1"; gbkey "CDS"; gene "LOC140752801"; product "uncharacterized protein"; protein_id "XP_072943253.1"; exon_number "2";
NW_027332232.1	Gnomon	CDS	69453	69603	.	-	1	gene_id "LOC140752801"; transcript_id "XM_073087152.1"; db_xref "GeneID:140752801"; db_xref "GenBank:XP_072943253.1"; gbkey "CDS"; gene "LOC140752801"; product "uncharacterized protein"; protein_id "XP_072943253.1"; exon_number "3";
NW_027332232.1	Gnomon	CDS	68712	68979	.	-	0	gene_id "LOC140752801"; transcript_id "XM_073087152.1"; db_xref "GeneID:140752801"; db_xref "GenBank:XP_072943253.1"; gbkey "CDS"; gene "LOC140752801"; product "uncharacterized protein"; protein_id "XP_072943253.1"; exon_number "4";
NW_027332232.1	Gnomon	CDS	66418	66663	.	-	2	gene_id "LOC140752801"; transcript_id "XM_073087152.1"; db_xref "GeneID:140752801"; db_xref "GenBank:XP_072943253.1"; gbkey "CDS"; gene "LOC140752801"; product "uncharacterized protein"; protein_id "XP_072943253.1"; exon_number "5";
NW_027332232.1	Gnomon	CDS	65408	65571	.	-	2	gene_id "LOC140752801"; transcript_id "XM_073087152.1"; db_xref "GeneID:140752801"; db_xref "GenBank:XP_072943253.1"; gbkey "CDS"; gene "LOC140752801"; product "uncharacterized protein"; protein_id "XP_072943253.1"; exon_number "6";
NW_027332232.1	Gnomon	CDS	64743	65146	.	-	0	gene_id "LOC140752801"; transcript_id "XM_073087152.1"; db_xref "GeneID:140752801"; db_xref "GenBank:XP_072943253.1"; gbkey "CDS"; gene "LOC140752801"; product "uncharacterized protein"; protein_id "XP_072943253.1"; exon_number "7";
NW_027332232.1	Gnomon	CDS	63848	63989	.	-	1	gene_id "LOC140752801"; transcript_id "XM_073087152.1"; db_xref "GeneID:140752801"; db_xref "GenBank:XP_072943253.1"; gbkey "CDS"; gene "LOC140752801"; product "uncharacterized protein"; protein_id "XP_072943253.1"; exon_number "8";
NW_027332232.1	Gnomon	CDS	61891	63351	.	-	0	gene_id "LOC140752801"; transcript_id "XM_073087152.1"; db_xref "GeneID:140752801"; db_xref "GenBank:XP_072943253.1"; gbkey "CDS"; gene "LOC140752801"; product "uncharacterized protein"; protein_id "XP_072943253.1"; exon_number "9";
NW_027332232.1	Gnomon	start_codon	72322	72324	.	-	0	gene_id "LOC140752801"; transcript_id "XM_073087152.1"; db_xref "GeneID:140752801"; db_xref "GenBank:XP_072943253.1"; gbkey "CDS"; gene "LOC140752801"; product "uncharacterized protein"; protein_id "XP_072943253.1"; exon_number "2";
NW_027332232.1	Gnomon	stop_codon	61888	61890	.	-	0	gene_id "LOC140752801"; transcript_id "XM_073087152.1"; db_xref "GeneID:140752801"; db_xref "GenBank:XP_072943253.1"; gbkey "CDS"; gene "LOC140752801"; product "uncharacterized protein"; protein_id "XP_072943253.1"; exon_number "9";
NW_027332232.1	Gnomon	gene	88281	90318	.	+	.	gene_id "LOC140752803"; transcript_id ""; db_xref "GeneID:140752803"; description "uncharacterized LOC140752803"; gbkey "Gene"; gene "LOC140752803"; gene_biotype "lncRNA";
NW_027332232.1	Gnomon	transcript	88281	90318	.	+	.	gene_id "LOC140752803"; transcript_id "XR_012103466.1"; db_xref "GeneID:140752803"; db_xref "GenBank:XR_012103466.1"; gbkey "ncRNA"; gene "LOC140752803"; product "uncharacterized lncRNA"; transcript_biotype "lnc_RNA";
NW_027332232.1	Gnomon	exon	88281	88348	.	+	.	gene_id "LOC140752803"; transcript_id "XR_012103466.1"; db_xref "GeneID:140752803"; db_xref "GenBank:XR_012103466.1"; gene "LOC140752803"; product "uncharacterized lncRNA"; transcript_biotype "lnc_RNA"; exon_number "1";
NW_027332232.1	Gnomon	exon	89316	89580	.	+	.	gene_id "LOC140752803"; transcript_id "XR_012103466.1"; db_xref "GeneID:140752803"; db_xref "GenBank:XR_012103466.1"; gene "LOC140752803"; product "uncharacterized lncRNA"; transcript_biotype "lnc_RNA"; exon_number "2";
NW_027332232.1	Gnomon	exon	90042	90318	.	+	.	gene_id "LOC140752803"; transcript_id "XR_012103466.1"; db_xref "GeneID:140752803"; db_xref "GenBank:XR_012103466.1"; gene "LOC140752803"; product "uncharacterized lncRNA"; transcript_biotype "lnc_RNA"; exon_number "3";
NW_027332232.1	Gnomon	gene	90549	91526	.	+	.	gene_id "LOC140752705"; transcript_id ""; db_xref "GeneID:140752705"; description "protein toll-like"; gbkey "Gene"; gene "LOC140752705"; gene_biotype "protein_coding"; partial "true";
NW_027332232.1	Gnomon	transcript	90549	91526	.	+	.	gene_id "LOC140752705"; transcript_id "XM_073087038.1"; db_xref "GeneID:140752705"; db_xref "GenBank:XM_073087038.1"; gbkey "mRNA"; gene "LOC140752705"; model_evidence "Supporting evidence includes similarity to: 2 Proteins"; partial "true"; product "protein toll-like"; transcript_biotype "mRNA";
NW_027332232.1	Gnomon	exon	90549	90757	.	+	.	gene_id "LOC140752705"; transcript_id "XM_073087038.1"; db_xref "GeneID:140752705"; db_xref "GenBank:XM_073087038.1"; gene "LOC140752705"; model_evidence "Supporting evidence includes similarity to: 2 Proteins"; partial "true"; product "protein toll-like"; transcript_biotype "mRNA"; exon_number "1";
NW_027332232.1	Gnomon	exon	90804	91526	.	+	.	gene_id "LOC140752705"; transcript_id "XM_073087038.1"; db_xref "GeneID:140752705"; db_xref "GenBank:XM_073087038.1"; gene "LOC140752705"; model_evidence "Supporting evidence includes similarity to: 2 Proteins"; partial "true"; product "protein toll-like"; transcript_biotype "mRNA"; exon_number "2";
NW_027332232.1	Gnomon	CDS	90549	90757	.	+	0	gene_id "LOC140752705"; transcript_id "XM_073087038.1"; db_xref "GeneID:140752705"; db_xref "GenBank:XP_072943139.1"; gbkey "CDS"; gene "LOC140752705"; partial "true"; product "protein toll-like"; protein_id "XP_072943139.1"; exon_number "1";
NW_027332232.1	Gnomon	CDS	90804	91257	.	+	1	gene_id "LOC140752705"; transcript_id "XM_073087038.1"; db_xref "GeneID:140752705"; db_xref "GenBank:XP_072943139.1"; gbkey "CDS"; gene "LOC140752705"; partial "true"; product "protein toll-like"; protein_id "XP_072943139.1"; exon_number "2";
NW_027332232.1	Gnomon	stop_codon	91258	91260	.	+	0	gene_id "LOC140752705"; transcript_id "XM_073087038.1"; db_xref "GeneID:140752705"; db_xref "GenBank:XP_072943139.1"; gbkey "CDS"; gene "LOC140752705"; partial "true"; product "protein toll-like"; protein_id "XP_072943139.1"; exon_number "2";
NW_027332232.1	Gnomon	gene	92435	98007	.	-	.	gene_id "LOC140752832"; transcript_id ""; db_xref "GeneID:140752832"; description "uncharacterized LOC140752832"; gbkey "Gene"; gene "LOC140752832"; gene_biotype "protein_coding";
NW_027332232.1	Gnomon	transcript	92435	98007	.	-	.	gene_id "LOC140752832"; transcript_id "XM_073087188.1"; db_xref "GeneID:140752832"; db_xref "GenBank:XM_073087188.1"; gbkey "mRNA"; gene "LOC140752832"; model_evidence "Supporting evidence includes similarity to: 6 Proteins"; product "uncharacterized protein"; transcript_biotype "mRNA";
NW_027332232.1	Gnomon	exon	97884	98007	.	-	.	gene_id "LOC140752832"; transcript_id "XM_073087188.1"; db_xref "GeneID:140752832"; db_xref "GenBank:XM_073087188.1"; gene "LOC140752832"; model_evidence "Supporting evidence includes similarity to: 6 Proteins"; product "uncharacterized protein"; transcript_biotype "mRNA"; exon_number "1";
NW_027332232.1	Gnomon	exon	97270	97534	.	-	.	gene_id "LOC140752832"; transcript_id "XM_073087188.1"; db_xref "GeneID:140752832"; db_xref "GenBank:XM_073087188.1"; gene "LOC140752832"; model_evidence "Supporting evidence includes similarity to: 6 Proteins"; product "uncharacterized protein"; transcript_biotype "mRNA"; exon_number "2";
NW_027332232.1	Gnomon	exon	96573	96815	.	-	.	gene_id "LOC140752832"; transcript_id "XM_073087188.1"; db_xref "GeneID:140752832"; db_xref "GenBank:XM_073087188.1"; gene "LOC140752832"; model_evidence "Supporting evidence includes similarity to: 6 Proteins"; product "uncharacterized protein"; transcript_biotype "mRNA"; exon_number "3";
NW_027332232.1	Gnomon	exon	95864	96027	.	-	.	gene_id "LOC140752832"; transcript_id "XM_073087188.1"; db_xref "GeneID:140752832"; db_xref "GenBank:XM_073087188.1"; gene "LOC140752832"; model_evidence "Supporting evidence includes similarity to: 6 Proteins"; product "uncharacterized protein"; transcript_biotype "mRNA"; exon_number "4";
NW_027332232.1	Gnomon	exon	95193	95596	.	-	.	gene_id "LOC140752832"; transcript_id "XM_073087188.1"; db_xref "GeneID:140752832"; db_xref "GenBank:XM_073087188.1"; gene "LOC140752832"; model_evidence "Supporting evidence includes similarity to: 6 Proteins"; product "uncharacterized protein"; transcript_biotype "mRNA"; exon_number "5";
NW_027332232.1	Gnomon	exon	94266	94407	.	-	.	gene_id "LOC140752832"; transcript_id "XM_073087188.1"; db_xref "GeneID:140752832"; db_xref "GenBank:XM_073087188.1"; gene "LOC140752832"; model_evidence "Supporting evidence includes similarity to: 6 Proteins"; product "uncharacterized protein"; transcript_biotype "mRNA"; exon_number "6";
NW_027332232.1	Gnomon	exon	92435	94139	.	-	.	gene_id "LOC140752832"; transcript_id "XM_073087188.1"; db_xref "GeneID:140752832"; db_xref "GenBank:XM_073087188.1"; gene "LOC140752832"; model_evidence "Supporting evidence includes similarity to: 6 Proteins"; product "uncharacterized protein"; transcript_biotype "mRNA"; exon_number "7";
NW_027332232.1	Gnomon	CDS	97884	97982	.	-	0	gene_id "LOC140752832"; transcript_id "XM_073087188.1"; db_xref "GeneID:140752832"; db_xref "GenBank:XP_072943289.1"; gbkey "CDS"; gene "LOC140752832"; product "uncharacterized protein"; protein_id "XP_072943289.1"; exon_number "1";
NW_027332232.1	Gnomon	CDS	97270	97534	.	-	0	gene_id "LOC140752832"; transcript_id "XM_073087188.1"; db_xref "GeneID:140752832"; db_xref "GenBank:XP_072943289.1"; gbkey "CDS"; gene "LOC140752832"; product "uncharacterized protein"; protein_id "XP_072943289.1"; exon_number "2";
NW_027332232.1	Gnomon	CDS	96573	96815	.	-	2	gene_id "LOC140752832"; transcript_id "XM_073087188.1"; db_xref "GeneID:140752832"; db_xref "GenBank:XP_072943289.1"; gbkey "CDS"; gene "LOC140752832"; product "uncharacterized protein"; protein_id "XP_072943289.1"; exon_number "3";
NW_027332232.1	Gnomon	CDS	95864	96027	.	-	2	gene_id "LOC140752832"; transcript_id "XM_073087188.1"; db_xref "GeneID:140752832"; db_xref "GenBank:XP_072943289.1"; gbkey "CDS"; gene "LOC140752832"; product "uncharacterized protein"; protein_id "XP_072943289.1"; exon_number "4";
NW_027332232.1	Gnomon	CDS	95193	95596	.	-	0	gene_id "LOC140752832"; transcript_id "XM_073087188.1"; db_xref "GeneID:140752832"; db_xref "GenBank:XP_072943289.1"; gbkey "CDS"; gene "LOC140752832"; product "uncharacterized protein"; protein_id "XP_072943289.1"; exon_number "5";
NW_027332232.1	Gnomon	CDS	94266	94407	.	-	1	gene_id "LOC140752832"; transcript_id "XM_073087188.1"; db_xref "GeneID:140752832"; db_xref "GenBank:XP_072943289.1"; gbkey "CDS"; gene "LOC140752832"; product "uncharacterized protein"; protein_id "XP_072943289.1"; exon_number "6";
NW_027332232.1	Gnomon	CDS	92685	94139	.	-	0	gene_id "LOC140752832"; transcript_id "XM_073087188.1"; db_xref "GeneID:140752832"; db_xref "GenBank:XP_072943289.1"; gbkey "CDS"; gene "LOC140752832"; product "uncharacterized protein"; protein_id "XP_072943289.1"; exon_number "7";
NW_027332232.1	Gnomon	start_codon	97980	97982	.	-	0	gene_id "LOC140752832"; transcript_id "XM_073087188.1"; db_xref "GeneID:140752832"; db_xref "GenBank:XP_072943289.1"; gbkey "CDS"; gene "LOC140752832"; product "uncharacterized protein"; protein_id "XP_072943289.1"; exon_number "1";
NW_027332232.1	Gnomon	stop_codon	92682	92684	.	-	0	gene_id "LOC140752832"; transcript_id "XM_073087188.1"; db_xref "GeneID:140752832"; db_xref "GenBank:XP_072943289.1"; gbkey "CDS"; gene "LOC140752832"; product "uncharacterized protein"; protein_id "XP_072943289.1"; exon_number "7";
NW_027332232.1	Gnomon	gene	102102	103685	.	-	.	gene_id "LOC140752790"; transcript_id ""; db_xref "GeneID:140752790"; description "uncharacterized LOC140752790"; gbkey "Gene"; gene "LOC140752790"; gene_biotype "protein_coding";
NW_027332232.1	Gnomon	transcript	102102	103685	.	-	.	gene_id "LOC140752790"; transcript_id "XM_073087136.1"; db_xref "GeneID:140752790"; db_xref "GenBank:XM_073087136.1"; experiment "COORDINATES: polyA evidence [ECO:0006239]"; gbkey "mRNA"; gene "LOC140752790"; product "uncharacterized protein"; transcript_biotype "mRNA";
NW_027332232.1	Gnomon	exon	103644	103685	.	-	.	gene_id "LOC140752790"; transcript_id "XM_073087136.1"; db_xref "GeneID:140752790"; db_xref "GenBank:XM_073087136.1"; experiment "COORDINATES: polyA evidence [ECO:0006239]"; gene "LOC140752790"; product "uncharacterized protein"; transcript_biotype "mRNA"; exon_number "1";
NW_027332232.1	Gnomon	exon	102102	102933	.	-	.	gene_id "LOC140752790"; transcript_id "XM_073087136.1"; db_xref "GeneID:140752790"; db_xref "GenBank:XM_073087136.1"; experiment "COORDINATES: polyA evidence [ECO:0006239]"; gene "LOC140752790"; product "uncharacterized protein"; transcript_biotype "mRNA"; exon_number "2";
NW_027332232.1	Gnomon	CDS	102415	102930	.	-	0	gene_id "LOC140752790"; transcript_id "XM_073087136.1"; db_xref "GeneID:140752790"; db_xref "GenBank:XP_072943237.1"; gbkey "CDS"; gene "LOC140752790"; product "uncharacterized protein"; protein_id "XP_072943237.1"; exon_number "2";
NW_027332232.1	Gnomon	start_codon	102928	102930	.	-	0	gene_id "LOC140752790"; transcript_id "XM_073087136.1"; db_xref "GeneID:140752790"; db_xref "GenBank:XP_072943237.1"; gbkey "CDS"; gene "LOC140752790"; product "uncharacterized protein"; protein_id "XP_072943237.1"; exon_number "2";
NW_027332232.1	Gnomon	stop_codon	102412	102414	.	-	0	gene_id "LOC140752790"; transcript_id "XM_073087136.1"; db_xref "GeneID:140752790"; db_xref "GenBank:XP_072943237.1"; gbkey "CDS"; gene "LOC140752790"; product "uncharacterized protein"; protein_id "XP_072943237.1"; exon_number "2";
NW_027332232.1	Gnomon	gene	104394	114139	.	+	.	gene_id "LOC140752791"; transcript_id ""; db_xref "GeneID:140752791"; description "uncharacterized LOC140752791"; gbkey "Gene"; gene "LOC140752791"; gene_biotype "protein_coding";
NW_027332232.1	Gnomon	transcript	104394	114139	.	+	.	gene_id "LOC140752791"; transcript_id "XM_073087138.1"; db_xref "GeneID:140752791"; db_xref "GenBank:XM_073087138.1"; gbkey "mRNA"; gene "LOC140752791"; model_evidence "Supporting evidence includes similarity to: 1 Protein"; product "uncharacterized protein, transcript variant X2"; transcript_biotype "mRNA";
NW_027332232.1	Gnomon	exon	104394	104761	.	+	.	gene_id "LOC140752791"; transcript_id "XM_073087138.1"; db_xref "GeneID:140752791"; db_xref "GenBank:XM_073087138.1"; gene "LOC140752791"; model_evidence "Supporting evidence includes similarity to: 1 Protein"; product "uncharacterized protein, transcript variant X2"; transcript_biotype "mRNA"; exon_number "1";
NW_027332232.1	Gnomon	exon	105783	105887	.	+	.	gene_id "LOC140752791"; transcript_id "XM_073087138.1"; db_xref "GeneID:140752791"; db_xref "GenBank:XM_073087138.1"; gene "LOC140752791"; model_evidence "Supporting evidence includes similarity to: 1 Protein"; product "uncharacterized protein, transcript variant X2"; transcript_biotype "mRNA"; exon_number "2";
NW_027332232.1	Gnomon	exon	106311	107291	.	+	.	gene_id "LOC140752791"; transcript_id "XM_073087138.1"; db_xref "GeneID:140752791"; db_xref "GenBank:XM_073087138.1"; gene "LOC140752791"; model_evidence "Supporting evidence includes similarity to: 1 Protein"; product "uncharacterized protein, transcript variant X2"; transcript_biotype "mRNA"; exon_number "3";
NW_027332232.1	Gnomon	exon	107811	107950	.	+	.	gene_id "LOC140752791"; transcript_id "XM_073087138.1"; db_xref "GeneID:140752791"; db_xref "GenBank:XM_073087138.1"; gene "LOC140752791"; model_evidence "Supporting evidence includes similarity to: 1 Protein"; product "uncharacterized protein, transcript variant X2"; transcript_biotype "mRNA"; exon_number "4";
NW_027332232.1	Gnomon	exon	110964	111422	.	+	.	gene_id "LOC140752791"; transcript_id "XM_073087138.1"; db_xref "GeneID:140752791"; db_xref "GenBank:XM_073087138.1"; gene "LOC140752791"; model_evidence "Supporting evidence includes similarity to: 1 Protein"; product "uncharacterized protein, transcript variant X2"; transcript_biotype "mRNA"; exon_number "5";
NW_027332232.1	Gnomon	exon	111643	114139	.	+	.	gene_id "LOC140752791"; transcript_id "XM_073087138.1"; db_xref "GeneID:140752791"; db_xref "GenBank:XM_073087138.1"; gene "LOC140752791"; model_evidence "Supporting evidence includes similarity to: 1 Protein"; product "uncharacterized protein, transcript variant X2"; transcript_biotype "mRNA"; exon_number "6";
NW_027332232.1	Gnomon	CDS	104541	104761	.	+	0	gene_id "LOC140752791"; transcript_id "XM_073087138.1"; db_xref "GeneID:140752791"; db_xref "GenBank:XP_072943239.1"; gbkey "CDS"; gene "LOC140752791"; product "uncharacterized protein isoform X2"; protein_id "XP_072943239.1"; exon_number "1";
NW_027332232.1	Gnomon	CDS	105783	105887	.	+	1	gene_id "LOC140752791"; transcript_id "XM_073087138.1"; db_xref "GeneID:140752791"; db_xref "GenBank:XP_072943239.1"; gbkey "CDS"; gene "LOC140752791"; product "uncharacterized protein isoform X2"; protein_id "XP_072943239.1"; exon_number "2";
NW_027332232.1	Gnomon	CDS	106311	107291	.	+	1	gene_id "LOC140752791"; transcript_id "XM_073087138.1"; db_xref "GeneID:140752791"; db_xref "GenBank:XP_072943239.1"; gbkey "CDS"; gene "LOC140752791"; product "uncharacterized protein isoform X2"; protein_id "XP_072943239.1"; exon_number "3";
NW_027332232.1	Gnomon	CDS	107811	107950	.	+	1	gene_id "LOC140752791"; transcript_id "XM_073087138.1"; db_xref "GeneID:140752791"; db_xref "GenBank:XP_072943239.1"; gbkey "CDS"; gene "LOC140752791"; product "uncharacterized protein isoform X2"; protein_id "XP_072943239.1"; exon_number "4";
NW_027332232.1	Gnomon	CDS	110964	111422	.	+	2	gene_id "LOC140752791"; transcript_id "XM_073087138.1"; db_xref "GeneID:140752791"; db_xref "GenBank:XP_072943239.1"; gbkey "CDS"; gene "LOC140752791"; product "uncharacterized protein isoform X2"; protein_id "XP_072943239.1"; exon_number "5";
NW_027332232.1	Gnomon	CDS	111643	111869	.	+	2	gene_id "LOC140752791"; transcript_id "XM_073087138.1"; db_xref "GeneID:140752791"; db_xref "GenBank:XP_072943239.1"; gbkey "CDS"; gene "LOC140752791"; product "uncharacterized protein isoform X2"; protein_id "XP_072943239.1"; exon_number "6";
NW_027332232.1	Gnomon	start_codon	104541	104543	.	+	0	gene_id "LOC140752791"; transcript_id "XM_073087138.1"; db_xref "GeneID:140752791"; db_xref "GenBank:XP_072943239.1"; gbkey "CDS"; gene "LOC140752791"; product "uncharacterized protein isoform X2"; protein_id "XP_072943239.1"; exon_number "1";
NW_027332232.1	Gnomon	stop_codon	111870	111872	.	+	0	gene_id "LOC140752791"; transcript_id "XM_073087138.1"; db_xref "GeneID:140752791"; db_xref "GenBank:XP_072943239.1"; gbkey "CDS"; gene "LOC140752791"; product "uncharacterized protein isoform X2"; protein_id "XP_072943239.1"; exon_number "6";
NW_027332232.1	Gnomon	transcript	104394	114138	.	+	.	gene_id "LOC140752791"; transcript_id "XM_073087137.1"; db_xref "GeneID:140752791"; db_xref "GenBank:XM_073087137.1"; gbkey "mRNA"; gene "LOC140752791"; model_evidence "Supporting evidence includes similarity to: 3 Proteins"; product "uncharacterized protein, transcript variant X1"; transcript_biotype "mRNA";
NW_027332232.1	Gnomon	exon	104394	104761	.	+	.	gene_id "LOC140752791"; transcript_id "XM_073087137.1"; db_xref "GeneID:140752791"; db_xref "GenBank:XM_073087137.1"; gene "LOC140752791"; model_evidence "Supporting evidence includes similarity to: 3 Proteins"; product "uncharacterized protein, transcript variant X1"; transcript_biotype "mRNA"; exon_number "1";
NW_027332232.1	Gnomon	exon	105783	105887	.	+	.	gene_id "LOC140752791"; transcript_id "XM_073087137.1"; db_xref "GeneID:140752791"; db_xref "GenBank:XM_073087137.1"; gene "LOC140752791"; model_evidence "Supporting evidence includes similarity to: 3 Proteins"; product "uncharacterized protein, transcript variant X1"; transcript_biotype "mRNA"; exon_number "2";
NW_027332232.1	Gnomon	exon	106311	107291	.	+	.	gene_id "LOC140752791"; transcript_id "XM_073087137.1"; db_xref "GeneID:140752791"; db_xref "GenBank:XM_073087137.1"; gene "LOC140752791"; model_evidence "Supporting evidence includes similarity to: 3 Proteins"; product "uncharacterized protein, transcript variant X1"; transcript_biotype "mRNA"; exon_number "3";
NW_027332232.1	Gnomon	exon	107811	107950	.	+	.	gene_id "LOC140752791"; transcript_id "XM_073087137.1"; db_xref "GeneID:140752791"; db_xref "GenBank:XM_073087137.1"; gene "LOC140752791"; model_evidence "Supporting evidence includes similarity to: 3 Proteins"; product "uncharacterized protein, transcript variant X1"; transcript_biotype "mRNA"; exon_number "4";
NW_027332232.1	Gnomon	exon	109805	109915	.	+	.	gene_id "LOC140752791"; transcript_id "XM_073087137.1"; db_xref "GeneID:140752791"; db_xref "GenBank:XM_073087137.1"; gene "LOC140752791"; model_evidence "Supporting evidence includes similarity to: 3 Proteins"; product "uncharacterized protein, transcript variant X1"; transcript_biotype "mRNA"; exon_number "5";
NW_027332232.1	Gnomon	exon	110964	111422	.	+	.	gene_id "LOC140752791"; transcript_id "XM_073087137.1"; db_xref "GeneID:140752791"; db_xref "GenBank:XM_073087137.1"; gene "LOC140752791"; model_evidence "Supporting evidence includes similarity to: 3 Proteins"; product "uncharacterized protein, transcript variant X1"; transcript_biotype "mRNA"; exon_number "6";
NW_027332232.1	Gnomon	exon	111643	114138	.	+	.	gene_id "LOC140752791"; transcript_id "XM_073087137.1"; db_xref "GeneID:140752791"; db_xref "GenBank:XM_073087137.1"; gene "LOC140752791"; model_evidence "Supporting evidence includes similarity to: 3 Proteins"; product "uncharacterized protein, transcript variant X1"; transcript_biotype "mRNA"; exon_number "7";
NW_027332232.1	Gnomon	CDS	104541	104761	.	+	0	gene_id "LOC140752791"; transcript_id "XM_073087137.1"; db_xref "GeneID:140752791"; db_xref "GenBank:XP_072943238.1"; gbkey "CDS"; gene "LOC140752791"; product "uncharacterized protein isoform X1"; protein_id "XP_072943238.1"; exon_number "1";
NW_027332232.1	Gnomon	CDS	105783	105887	.	+	1	gene_id "LOC140752791"; transcript_id "XM_073087137.1"; db_xref "GeneID:140752791"; db_xref "GenBank:XP_072943238.1"; gbkey "CDS"; gene "LOC140752791"; product "uncharacterized protein isoform X1"; protein_id "XP_072943238.1"; exon_number "2";
NW_027332232.1	Gnomon	CDS	106311	107291	.	+	1	gene_id "LOC140752791"; transcript_id "XM_073087137.1"; db_xref "GeneID:140752791"; db_xref "GenBank:XP_072943238.1"; gbkey "CDS"; gene "LOC140752791"; product "uncharacterized protein isoform X1"; protein_id "XP_072943238.1"; exon_number "3";
NW_027332232.1	Gnomon	CDS	107811	107950	.	+	1	gene_id "LOC140752791"; transcript_id "XM_073087137.1"; db_xref "GeneID:140752791"; db_xref "GenBank:XP_072943238.1"; gbkey "CDS"; gene "LOC140752791"; product "uncharacterized protein isoform X1"; protein_id "XP_072943238.1"; exon_number "4";
NW_027332232.1	Gnomon	CDS	109805	109915	.	+	2	gene_id "LOC140752791"; transcript_id "XM_073087137.1"; db_xref "GeneID:140752791"; db_xref "GenBank:XP_072943238.1"; gbkey "CDS"; gene "LOC140752791"; product "uncharacterized protein isoform X1"; protein_id "XP_072943238.1"; exon_number "5";
NW_027332232.1	Gnomon	CDS	110964	111422	.	+	2	gene_id "LOC140752791"; transcript_id "XM_073087137.1"; db_xref "GeneID:140752791"; db_xref "GenBank:XP_072943238.1"; gbkey "CDS"; gene "LOC140752791"; product "uncharacterized protein isoform X1"; protein_id "XP_072943238.1"; exon_number "6";
NW_027332232.1	Gnomon	CDS	111643	111869	.	+	2	gene_id "LOC140752791"; transcript_id "XM_073087137.1"; db_xref "GeneID:140752791"; db_xref "GenBank:XP_072943238.1"; gbkey "CDS"; gene "LOC140752791"; product "uncharacterized protein isoform X1"; protein_id "XP_072943238.1"; exon_number "7";
NW_027332232.1	Gnomon	start_codon	104541	104543	.	+	0	gene_id "LOC140752791"; transcript_id "XM_073087137.1"; db_xref "GeneID:140752791"; db_xref "GenBank:XP_072943238.1"; gbkey "CDS"; gene "LOC140752791"; product "uncharacterized protein isoform X1"; protein_id "XP_072943238.1"; exon_number "1";
NW_027332232.1	Gnomon	stop_codon	111870	111872	.	+	0	gene_id "LOC140752791"; transcript_id "XM_073087137.1"; db_xref "GeneID:140752791"; db_xref "GenBank:XP_072943238.1"; gbkey "CDS"; gene "LOC140752791"; product "uncharacterized protein isoform X1"; protein_id "XP_072943238.1"; exon_number "7";
NW_027332232.1	Gnomon	gene	116980	133621	.	-	.	gene_id "LOC140752796"; transcript_id ""; db_xref "GeneID:140752796"; description "E3 ubiquitin-protein ligase COP1-like"; gbkey "Gene"; gene "LOC140752796"; gene_biotype "protein_coding";
NW_027332232.1	Gnomon	transcript	116980	133621	.	-	.	gene_id "LOC140752796"; transcript_id "XM_073087147.1"; db_xref "GeneID:140752796"; db_xref "GenBank:XM_073087147.1"; experiment "COORDINATES: polyA evidence [ECO:0006239]"; gbkey "mRNA"; gene "LOC140752796"; model_evidence "Supporting evidence includes similarity to: 14 Proteins"; product "E3 ubiquitin-protein ligase COP1-like"; transcript_biotype "mRNA";
NW_027332232.1	Gnomon	exon	133333	133621	.	-	.	gene_id "LOC140752796"; transcript_id "XM_073087147.1"; db_xref "GeneID:140752796"; db_xref "GenBank:XM_073087147.1"; experiment "COORDINATES: polyA evidence [ECO:0006239]"; gene "LOC140752796"; model_evidence "Supporting evidence includes similarity to: 14 Proteins"; product "E3 ubiquitin-protein ligase COP1-like"; transcript_biotype "mRNA"; exon_number "1";
NW_027332232.1	Gnomon	exon	131462	131564	.	-	.	gene_id "LOC140752796"; transcript_id "XM_073087147.1"; db_xref "GeneID:140752796"; db_xref "GenBank:XM_073087147.1"; experiment "COORDINATES: polyA evidence [ECO:0006239]"; gene "LOC140752796"; model_evidence "Supporting evidence includes similarity to: 14 Proteins"; product "E3 ubiquitin-protein ligase COP1-like"; transcript_biotype "mRNA"; exon_number "2";
NW_027332232.1	Gnomon	exon	129782	130027	.	-	.	gene_id "LOC140752796"; transcript_id "XM_073087147.1"; db_xref "GeneID:140752796"; db_xref "GenBank:XM_073087147.1"; experiment "COORDINATES: polyA evidence [ECO:0006239]"; gene "LOC140752796"; model_evidence "Supporting evidence includes similarity to: 14 Proteins"; product "E3 ubiquitin-protein ligase COP1-like"; transcript_biotype "mRNA"; exon_number "3";
NW_027332232.1	Gnomon	exon	128995	129207	.	-	.	gene_id "LOC140752796"; transcript_id "XM_073087147.1"; db_xref "GeneID:140752796"; db_xref "GenBank:XM_073087147.1"; experiment "COORDINATES: polyA evidence [ECO:0006239]"; gene "LOC140752796"; model_evidence "Supporting evidence includes similarity to: 14 Proteins"; product "E3 ubiquitin-protein ligase COP1-like"; transcript_biotype "mRNA"; exon_number "4";
NW_027332232.1	Gnomon	exon	128394	128457	.	-	.	gene_id "LOC140752796"; transcript_id "XM_073087147.1"; db_xref "GeneID:140752796"; db_xref "GenBank:XM_073087147.1"; experiment "COORDINATES: polyA evidence [ECO:0006239]"; gene "LOC140752796"; model_evidence "Supporting evidence includes similarity to: 14 Proteins"; product "E3 ubiquitin-protein ligase COP1-like"; transcript_biotype "mRNA"; exon_number "5";
NW_027332232.1	Gnomon	exon	127657	127802	.	-	.	gene_id "LOC140752796"; transcript_id "XM_073087147.1"; db_xref "GeneID:140752796"; db_xref "GenBank:XM_073087147.1"; experiment "COORDINATES: polyA evidence [ECO:0006239]"; gene "LOC140752796"; model_evidence "Supporting evidence includes similarity to: 14 Proteins"; product "E3 ubiquitin-protein ligase COP1-like"; transcript_biotype "mRNA"; exon_number "6";
NW_027332232.1	Gnomon	exon	125531	125726	.	-	.	gene_id "LOC140752796"; transcript_id "XM_073087147.1"; db_xref "GeneID:140752796"; db_xref "GenBank:XM_073087147.1"; experiment "COORDINATES: polyA evidence [ECO:0006239]"; gene "LOC140752796"; model_evidence "Supporting evidence includes similarity to: 14 Proteins"; product "E3 ubiquitin-protein ligase COP1-like"; transcript_biotype "mRNA"; exon_number "7";
NW_027332232.1	Gnomon	exon	124182	124474	.	-	.	gene_id "LOC140752796"; transcript_id "XM_073087147.1"; db_xref "GeneID:140752796"; db_xref "GenBank:XM_073087147.1"; experiment "COORDINATES: polyA evidence [ECO:0006239]"; gene "LOC140752796"; model_evidence "Supporting evidence includes similarity to: 14 Proteins"; product "E3 ubiquitin-protein ligase COP1-like"; transcript_biotype "mRNA"; exon_number "8";
NW_027332232.1	Gnomon	exon	122867	123078	.	-	.	gene_id "LOC140752796"; transcript_id "XM_073087147.1"; db_xref "GeneID:140752796"; db_xref "GenBank:XM_073087147.1"; experiment "COORDINATES: polyA evidence [ECO:0006239]"; gene "LOC140752796"; model_evidence "Supporting evidence includes similarity to: 14 Proteins"; product "E3 ubiquitin-protein ligase COP1-like"; transcript_biotype "mRNA"; exon_number "9";
NW_027332232.1	Gnomon	exon	121912	122157	.	-	.	gene_id "LOC140752796"; transcript_id "XM_073087147.1"; db_xref "GeneID:140752796"; db_xref "GenBank:XM_073087147.1"; experiment "COORDINATES: polyA evidence [ECO:0006239]"; gene "LOC140752796"; model_evidence "Supporting evidence includes similarity to: 14 Proteins"; product "E3 ubiquitin-protein ligase COP1-like"; transcript_biotype "mRNA"; exon_number "10";
NW_027332232.1	Gnomon	exon	121164	121325	.	-	.	gene_id "LOC140752796"; transcript_id "XM_073087147.1"; db_xref "GeneID:140752796"; db_xref "GenBank:XM_073087147.1"; experiment "COORDINATES: polyA evidence [ECO:0006239]"; gene "LOC140752796"; model_evidence "Supporting evidence includes similarity to: 14 Proteins"; product "E3 ubiquitin-protein ligase COP1-like"; transcript_biotype "mRNA"; exon_number "11";
NW_027332232.1	Gnomon	exon	120204	120288	.	-	.	gene_id "LOC140752796"; transcript_id "XM_073087147.1"; db_xref "GeneID:140752796"; db_xref "GenBank:XM_073087147.1"; experiment "COORDINATES: polyA evidence [ECO:0006239]"; gene "LOC140752796"; model_evidence "Supporting evidence includes similarity to: 14 Proteins"; product "E3 ubiquitin-protein ligase COP1-like"; transcript_biotype "mRNA"; exon_number "12";
NW_027332232.1	Gnomon	exon	116980	119482	.	-	.	gene_id "LOC140752796"; transcript_id "XM_073087147.1"; db_xref "GeneID:140752796"; db_xref "GenBank:XM_073087147.1"; experiment "COORDINATES: polyA evidence [ECO:0006239]"; gene "LOC140752796"; model_evidence "Supporting evidence includes similarity to: 14 Proteins"; product "E3 ubiquitin-protein ligase COP1-like"; transcript_biotype "mRNA"; exon_number "13";
NW_027332232.1	Gnomon	CDS	133333	133334	.	-	0	gene_id "LOC140752796"; transcript_id "XM_073087147.1"; db_xref "GeneID:140752796"; db_xref "GenBank:XP_072943248.1"; gbkey "CDS"; gene "LOC140752796"; product "E3 ubiquitin-protein ligase COP1-like"; protein_id "XP_072943248.1"; exon_number "1";
NW_027332232.1	Gnomon	CDS	131462	131564	.	-	1	gene_id "LOC140752796"; transcript_id "XM_073087147.1"; db_xref "GeneID:140752796"; db_xref "GenBank:XP_072943248.1"; gbkey "CDS"; gene "LOC140752796"; product "E3 ubiquitin-protein ligase COP1-like"; protein_id "XP_072943248.1"; exon_number "2";
NW_027332232.1	Gnomon	CDS	129782	130027	.	-	0	gene_id "LOC140752796"; transcript_id "XM_073087147.1"; db_xref "GeneID:140752796"; db_xref "GenBank:XP_072943248.1"; gbkey "CDS"; gene "LOC140752796"; product "E3 ubiquitin-protein ligase COP1-like"; protein_id "XP_072943248.1"; exon_number "3";
NW_027332232.1	Gnomon	CDS	128995	129207	.	-	0	gene_id "LOC140752796"; transcript_id "XM_073087147.1"; db_xref "GeneID:140752796"; db_xref "GenBank:XP_072943248.1"; gbkey "CDS"; gene "LOC140752796"; product "E3 ubiquitin-protein ligase COP1-like"; protein_id "XP_072943248.1"; exon_number "4";
NW_027332232.1	Gnomon	CDS	128394	128457	.	-	0	gene_id "LOC140752796"; transcript_id "XM_073087147.1"; db_xref "GeneID:140752796"; db_xref "GenBank:XP_072943248.1"; gbkey "CDS"; gene "LOC140752796"; product "E3 ubiquitin-protein ligase COP1-like"; protein_id "XP_072943248.1"; exon_number "5";
NW_027332232.1	Gnomon	CDS	127657	127802	.	-	2	gene_id "LOC140752796"; transcript_id "XM_073087147.1"; db_xref "GeneID:140752796"; db_xref "GenBank:XP_072943248.1"; gbkey "CDS"; gene "LOC140752796"; product "E3 ubiquitin-protein ligase COP1-like"; protein_id "XP_072943248.1"; exon_number "6";
NW_027332232.1	Gnomon	CDS	125531	125726	.	-	0	gene_id "LOC140752796"; transcript_id "XM_073087147.1"; db_xref "GeneID:140752796"; db_xref "GenBank:XP_072943248.1"; gbkey "CDS"; gene "LOC140752796"; product "E3 ubiquitin-protein ligase COP1-like"; protein_id "XP_072943248.1"; exon_number "7";
NW_027332232.1	Gnomon	CDS	124182	124474	.	-	2	gene_id "LOC140752796"; transcript_id "XM_073087147.1"; db_xref "GeneID:140752796"; db_xref "GenBank:XP_072943248.1"; gbkey "CDS"; gene "LOC140752796"; product "E3 ubiquitin-protein ligase COP1-like"; protein_id "XP_072943248.1"; exon_number "8";
NW_027332232.1	Gnomon	CDS	122867	123078	.	-	0	gene_id "LOC140752796"; transcript_id "XM_073087147.1"; db_xref "GeneID:140752796"; db_xref "GenBank:XP_072943248.1"; gbkey "CDS"; gene "LOC140752796"; product "E3 ubiquitin-protein ligase COP1-like"; protein_id "XP_072943248.1"; exon_number "9";
NW_027332232.1	Gnomon	CDS	121912	122157	.	-	1	gene_id "LOC140752796"; transcript_id "XM_073087147.1"; db_xref "GeneID:140752796"; db_xref "GenBank:XP_072943248.1"; gbkey "CDS"; gene "LOC140752796"; product "E3 ubiquitin-protein ligase COP1-like"; protein_id "XP_072943248.1"; exon_number "10";
NW_027332232.1	Gnomon	CDS	121164	121325	.	-	1	gene_id "LOC140752796"; transcript_id "XM_073087147.1"; db_xref "GeneID:140752796"; db_xref "GenBank:XP_072943248.1"; gbkey "CDS"; gene "LOC140752796"; product "E3 ubiquitin-protein ligase COP1-like"; protein_id "XP_072943248.1"; exon_number "11";
NW_027332232.1	Gnomon	CDS	120204	120288	.	-	1	gene_id "LOC140752796"; transcript_id "XM_073087147.1"; db_xref "GeneID:140752796"; db_xref "GenBank:XP_072943248.1"; gbkey "CDS"; gene "LOC140752796"; product "E3 ubiquitin-protein ligase COP1-like"; protein_id "XP_072943248.1"; exon_number "12";
NW_027332232.1	Gnomon	CDS	119339	119482	.	-	0	gene_id "LOC140752796"; transcript_id "XM_073087147.1"; db_xref "GeneID:140752796"; db_xref "GenBank:XP_072943248.1"; gbkey "CDS"; gene "LOC140752796"; product "E3 ubiquitin-protein ligase COP1-like"; protein_id "XP_072943248.1"; exon_number "13";
NW_027332232.1	Gnomon	start_codon	133333	133334	.	-	0	gene_id "LOC140752796"; transcript_id "XM_073087147.1"; db_xref "GeneID:140752796"; db_xref "GenBank:XP_072943248.1"; gbkey "CDS"; gene "LOC140752796"; part "1"; product "E3 ubiquitin-protein ligase COP1-like"; protein_id "XP_072943248.1"; exon_number "1";
NW_027332232.1	Gnomon	start_codon	131564	131564	.	-	1	gene_id "LOC140752796"; transcript_id "XM_073087147.1"; db_xref "GeneID:140752796"; db_xref "GenBank:XP_072943248.1"; gbkey "CDS"; gene "LOC140752796"; part "2"; product "E3 ubiquitin-protein ligase COP1-like"; protein_id "XP_072943248.1"; exon_number "2";
NW_027332232.1	Gnomon	stop_codon	119336	119338	.	-	0	gene_id "LOC140752796"; transcript_id "XM_073087147.1"; db_xref "GeneID:140752796"; db_xref "GenBank:XP_072943248.1"; gbkey "CDS"; gene "LOC140752796"; product "E3 ubiquitin-protein ligase COP1-like"; protein_id "XP_072943248.1"; exon_number "13";
NW_027332232.1	Gnomon	gene	133907	176953	.	+	.	gene_id "BRWD3"; transcript_id ""; db_xref "GeneID:140752706"; description "bromodomain and WD repeat-containing protein"; gbkey "Gene"; gene "BRWD3"; gene_biotype "protein_coding";
NW_027332232.1	Gnomon	transcript	133907	176953	.	+	.	gene_id "BRWD3"; transcript_id "XM_073087039.1"; db_xref "GeneID:140752706"; db_xref "GenBank:XM_073087039.1"; experiment "COORDINATES: polyA evidence [ECO:0006239]"; gbkey "mRNA"; gene "BRWD3"; model_evidence "Supporting evidence includes similarity to: 4 Proteins"; product "bromodomain and WD repeat-containing protein"; transcript_biotype "mRNA";
NW_027332232.1	Gnomon	exon	133907	134075	.	+	.	gene_id "BRWD3"; transcript_id "XM_073087039.1"; db_xref "GeneID:140752706"; db_xref "GenBank:XM_073087039.1"; experiment "COORDINATES: polyA evidence [ECO:0006239]"; gene "BRWD3"; model_evidence "Supporting evidence includes similarity to: 4 Proteins"; product "bromodomain and WD repeat-containing protein"; transcript_biotype "mRNA"; exon_number "1";
NW_027332232.1	Gnomon	exon	134161	134219	.	+	.	gene_id "BRWD3"; transcript_id "XM_073087039.1"; db_xref "GeneID:140752706"; db_xref "GenBank:XM_073087039.1"; experiment "COORDINATES: polyA evidence [ECO:0006239]"; gene "BRWD3"; model_evidence "Supporting evidence includes similarity to: 4 Proteins"; product "bromodomain and WD repeat-containing protein"; transcript_biotype "mRNA"; exon_number "2";
NW_027332232.1	Gnomon	exon	134296	134325	.	+	.	gene_id "BRWD3"; transcript_id "XM_073087039.1"; db_xref "GeneID:140752706"; db_xref "GenBank:XM_073087039.1"; experiment "COORDINATES: polyA evidence [ECO:0006239]"; gene "BRWD3"; model_evidence "Supporting evidence includes similarity to: 4 Proteins"; product "bromodomain and WD repeat-containing protein"; transcript_biotype "mRNA"; exon_number "3";
NW_027332232.1	Gnomon	exon	134456	134515	.	+	.	gene_id "BRWD3"; transcript_id "XM_073087039.1"; db_xref "GeneID:140752706"; db_xref "GenBank:XM_073087039.1"; experiment "COORDINATES: polyA evidence [ECO:0006239]"; gene "BRWD3"; model_evidence "Supporting evidence includes similarity to: 4 Proteins"; product "bromodomain and WD repeat-containing protein"; transcript_biotype "mRNA"; exon_number "4";
NW_027332232.1	Gnomon	exon	136197	136476	.	+	.	gene_id "BRWD3"; transcript_id "XM_073087039.1"; db_xref "GeneID:140752706"; db_xref "GenBank:XM_073087039.1"; experiment "COORDINATES: polyA evidence [ECO:0006239]"; gene "BRWD3"; model_evidence "Supporting evidence includes similarity to: 4 Proteins"; product "bromodomain and WD repeat-containing protein"; transcript_biotype "mRNA"; exon_number "5";
NW_027332232.1	Gnomon	exon	136986	137185	.	+	.	gene_id "BRWD3"; transcript_id "XM_073087039.1"; db_xref "GeneID:140752706"; db_xref "GenBank:XM_073087039.1"; experiment "COORDINATES: polyA evidence [ECO:0006239]"; gene "BRWD3"; model_evidence "Supporting evidence includes similarity to: 4 Proteins"; product "bromodomain and WD repeat-containing protein"; transcript_biotype "mRNA"; exon_number "6";
NW_027332232.1	Gnomon	exon	137941	138084	.	+	.	gene_id "BRWD3"; transcript_id "XM_073087039.1"; db_xref "GeneID:140752706"; db_xref "GenBank:XM_073087039.1"; experiment "COORDINATES: polyA evidence [ECO:0006239]"; gene "BRWD3"; model_evidence "Supporting evidence includes similarity to: 4 Proteins"; product "bromodomain and WD repeat-containing protein"; transcript_biotype "mRNA"; exon_number "7";
NW_027332232.1	Gnomon	exon	138672	138981	.	+	.	gene_id "BRWD3"; transcript_id "XM_073087039.1"; db_xref "GeneID:140752706"; db_xref "GenBank:XM_073087039.1"; experiment "COORDINATES: polyA evidence [ECO:0006239]"; gene "BRWD3"; model_evidence "Supporting evidence includes similarity to: 4 Proteins"; product "bromodomain and WD repeat-containing protein"; transcript_biotype "mRNA"; exon_number "8";
NW_027332232.1	Gnomon	exon	139501	139691	.	+	.	gene_id "BRWD3"; transcript_id "XM_073087039.1"; db_xref "GeneID:140752706"; db_xref "GenBank:XM_073087039.1"; experiment "COORDINATES: polyA evidence [ECO:0006239]"; gene "BRWD3"; model_evidence "Supporting evidence includes similarity to: 4 Proteins"; product "bromodomain and WD repeat-containing protein"; transcript_biotype "mRNA"; exon_number "9";
NW_027332232.1	Gnomon	exon	140364	141047	.	+	.	gene_id "BRWD3"; transcript_id "XM_073087039.1"; db_xref "GeneID:140752706"; db_xref "GenBank:XM_073087039.1"; experiment "COORDINATES: polyA evidence [ECO:0006239]"; gene "BRWD3"; model_evidence "Supporting evidence includes similarity to: 4 Proteins"; product "bromodomain and WD repeat-containing protein"; transcript_biotype "mRNA"; exon_number "10";
NW_027332232.1	Gnomon	exon	141741	141936	.	+	.	gene_id "BRWD3"; transcript_id "XM_073087039.1"; db_xref "GeneID:140752706"; db_xref "GenBank:XM_073087039.1"; experiment "COORDINATES: polyA evidence [ECO:0006239]"; gene "BRWD3"; model_evidence "Supporting evidence includes similarity to: 4 Proteins"; product "bromodomain and WD repeat-containing protein"; transcript_biotype "mRNA"; exon_number "11";
NW_027332232.1	Gnomon	exon	142770	142932	.	+	.	gene_id "BRWD3"; transcript_id "XM_073087039.1"; db_xref "GeneID:140752706"; db_xref "GenBank:XM_073087039.1"; experiment "COORDINATES: polyA evidence [ECO:0006239]"; gene "BRWD3"; model_evidence "Supporting evidence includes similarity to: 4 Proteins"; product "bromodomain and WD repeat-containing protein"; transcript_biotype "mRNA"; exon_number "12";
NW_027332232.1	Gnomon	exon	143980	144156	.	+	.	gene_id "BRWD3"; transcript_id "XM_073087039.1"; db_xref "GeneID:140752706"; db_xref "GenBank:XM_073087039.1"; experiment "COORDINATES: polyA evidence [ECO:0006239]"; gene "BRWD3"; model_evidence "Supporting evidence includes similarity to: 4 Proteins"; product "bromodomain and WD repeat-containing protein"; transcript_biotype "mRNA"; exon_number "13";
NW_027332232.1	Gnomon	exon	149433	149614	.	+	.	gene_id "BRWD3"; transcript_id "XM_073087039.1"; db_xref "GeneID:140752706"; db_xref "GenBank:XM_073087039.1"; experiment "COORDINATES: polyA evidence [ECO:0006239]"; gene "BRWD3"; model_evidence "Supporting evidence includes similarity to: 4 Proteins"; product "bromodomain and WD repeat-containing protein"; transcript_biotype "mRNA"; exon_number "14";
NW_027332232.1	Gnomon	exon	150155	150190	.	+	.	gene_id "BRWD3"; transcript_id "XM_073087039.1"; db_xref "GeneID:140752706"; db_xref "GenBank:XM_073087039.1"; experiment "COORDINATES: polyA evidence [ECO:0006239]"; gene "BRWD3"; model_evidence "Supporting evidence includes similarity to: 4 Proteins"; product "bromodomain and WD repeat-containing protein"; transcript_biotype "mRNA"; exon_number "15";
NW_027332232.1	Gnomon	exon	150582	150666	.	+	.	gene_id "BRWD3"; transcript_id "XM_073087039.1"; db_xref "GeneID:140752706"; db_xref "GenBank:XM_073087039.1"; experiment "COORDINATES: polyA evidence [ECO:0006239]"; gene "BRWD3"; model_evidence "Supporting evidence includes similarity to: 4 Proteins"; product "bromodomain and WD repeat-containing protein"; transcript_biotype "mRNA"; exon_number "16";
NW_027332232.1	Gnomon	exon	152947	152961	.	+	.	gene_id "BRWD3"; transcript_id "XM_073087039.1"; db_xref "GeneID:140752706"; db_xref "GenBank:XM_073087039.1"; experiment "COORDINATES: polyA evidence [ECO:0006239]"; gene "BRWD3"; model_evidence "Supporting evidence includes similarity to: 4 Proteins"; product "bromodomain and WD repeat-containing protein"; transcript_biotype "mRNA"; exon_number "17";
NW_027332232.1	Gnomon	exon	153745	153834	.	+	.	gene_id "BRWD3"; transcript_id "XM_073087039.1"; db_xref "GeneID:140752706"; db_xref "GenBank:XM_073087039.1"; experiment "COORDINATES: polyA evidence [ECO:0006239]"; gene "BRWD3"; model_evidence "Supporting evidence includes similarity to: 4 Proteins"; product "bromodomain and WD repeat-containing protein"; transcript_biotype "mRNA"; exon_number "18";
NW_027332232.1	Gnomon	exon	154546	154756	.	+	.	gene_id "BRWD3"; transcript_id "XM_073087039.1"; db_xref "GeneID:140752706"; db_xref "GenBank:XM_073087039.1"; experiment "COORDINATES: polyA evidence [ECO:0006239]"; gene "BRWD3"; model_evidence "Supporting evidence includes similarity to: 4 Proteins"; product "bromodomain and WD repeat-containing protein"; transcript_biotype "mRNA"; exon_number "19";
NW_027332232.1	Gnomon	exon	155108	155197	.	+	.	gene_id "BRWD3"; transcript_id "XM_073087039.1"; db_xref "GeneID:140752706"; db_xref "GenBank:XM_073087039.1"; experiment "COORDINATES: polyA evidence [ECO:0006239]"; gene "BRWD3"; model_evidence "Supporting evidence includes similarity to: 4 Proteins"; product "bromodomain and WD repeat-containing protein"; transcript_biotype "mRNA"; exon_number "20";
NW_027332232.1	Gnomon	exon	156084	156292	.	+	.	gene_id "BRWD3"; transcript_id "XM_073087039.1"; db_xref "GeneID:140752706"; db_xref "GenBank:XM_073087039.1"; experiment "COORDINATES: polyA evidence [ECO:0006239]"; gene "BRWD3"; model_evidence "Supporting evidence includes similarity to: 4 Proteins"; product "bromodomain and WD repeat-containing protein"; transcript_biotype "mRNA"; exon_number "21";
NW_027332232.1	Gnomon	exon	156749	156985	.	+	.	gene_id "BRWD3"; transcript_id "XM_073087039.1"; db_xref "GeneID:140752706"; db_xref "GenBank:XM_073087039.1"; experiment "COORDINATES: polyA evidence [ECO:0006239]"; gene "BRWD3"; model_evidence "Supporting evidence includes similarity to: 4 Proteins"; product "bromodomain and WD repeat-containing protein"; transcript_biotype "mRNA"; exon_number "22";
NW_027332232.1	Gnomon	exon	157515	157641	.	+	.	gene_id "BRWD3"; transcript_id "XM_073087039.1"; db_xref "GeneID:140752706"; db_xref "GenBank:XM_073087039.1"; experiment "COORDINATES: polyA evidence [ECO:0006239]"; gene "BRWD3"; model_evidence "Supporting evidence includes similarity to: 4 Proteins"; product "bromodomain and WD repeat-containing protein"; transcript_biotype "mRNA"; exon_number "23";
NW_027332232.1	Gnomon	exon	158343	158468	.	+	.	gene_id "BRWD3"; transcript_id "XM_073087039.1"; db_xref "GeneID:140752706"; db_xref "GenBank:XM_073087039.1"; experiment "COORDINATES: polyA evidence [ECO:0006239]"; gene "BRWD3"; model_evidence "Supporting evidence includes similarity to: 4 Proteins"; product "bromodomain and WD repeat-containing protein"; transcript_biotype "mRNA"; exon_number "24";
NW_027332232.1	Gnomon	exon	161885	162018	.	+	.	gene_id "BRWD3"; transcript_id "XM_073087039.1"; db_xref "GeneID:140752706"; db_xref "GenBank:XM_073087039.1"; experiment "COORDINATES: polyA evidence [ECO:0006239]"; gene "BRWD3"; model_evidence "Supporting evidence includes similarity to: 4 Proteins"; product "bromodomain and WD repeat-containing protein"; transcript_biotype "mRNA"; exon_number "25";
NW_027332232.1	Gnomon	exon	162843	162927	.	+	.	gene_id "BRWD3"; transcript_id "XM_073087039.1"; db_xref "GeneID:140752706"; db_xref "GenBank:XM_073087039.1"; experiment "COORDINATES: polyA evidence [ECO:0006239]"; gene "BRWD3"; model_evidence "Supporting evidence includes similarity to: 4 Proteins"; product "bromodomain and WD repeat-containing protein"; transcript_biotype "mRNA"; exon_number "26";
NW_027332232.1	Gnomon	exon	164036	164186	.	+	.	gene_id "BRWD3"; transcript_id "XM_073087039.1"; db_xref "GeneID:140752706"; db_xref "GenBank:XM_073087039.1"; experiment "COORDINATES: polyA evidence [ECO:0006239]"; gene "BRWD3"; model_evidence "Supporting evidence includes similarity to: 4 Proteins"; product "bromodomain and WD repeat-containing protein"; transcript_biotype "mRNA"; exon_number "27";
NW_027332232.1	Gnomon	exon	164983	165134	.	+	.	gene_id "BRWD3"; transcript_id "XM_073087039.1"; db_xref "GeneID:140752706"; db_xref "GenBank:XM_073087039.1"; experiment "COORDINATES: polyA evidence [ECO:0006239]"; gene "BRWD3"; model_evidence "Supporting evidence includes similarity to: 4 Proteins"; product "bromodomain and WD repeat-containing protein"; transcript_biotype "mRNA"; exon_number "28";
NW_027332232.1	Gnomon	exon	167201	167324	.	+	.	gene_id "BRWD3"; transcript_id "XM_073087039.1"; db_xref "GeneID:140752706"; db_xref "GenBank:XM_073087039.1"; experiment "COORDINATES: polyA evidence [ECO:0006239]"; gene "BRWD3"; model_evidence "Supporting evidence includes similarity to: 4 Proteins"; product "bromodomain and WD repeat-containing protein"; transcript_biotype "mRNA"; exon_number "29";
NW_027332232.1	Gnomon	exon	168056	168284	.	+	.	gene_id "BRWD3"; transcript_id "XM_073087039.1"; db_xref "GeneID:140752706"; db_xref "GenBank:XM_073087039.1"; experiment "COORDINATES: polyA evidence [ECO:0006239]"; gene "BRWD3"; model_evidence "Supporting evidence includes similarity to: 4 Proteins"; product "bromodomain and WD repeat-containing protein"; transcript_biotype "mRNA"; exon_number "30";
NW_027332232.1	Gnomon	exon	168589	168683	.	+	.	gene_id "BRWD3"; transcript_id "XM_073087039.1"; db_xref "GeneID:140752706"; db_xref "GenBank:XM_073087039.1"; experiment "COORDINATES: polyA evidence [ECO:0006239]"; gene "BRWD3"; model_evidence "Supporting evidence includes similarity to: 4 Proteins"; product "bromodomain and WD repeat-containing protein"; transcript_biotype "mRNA"; exon_number "31";
NW_027332232.1	Gnomon	exon	168895	168969	.	+	.	gene_id "BRWD3"; transcript_id "XM_073087039.1"; db_xref "GeneID:140752706"; db_xref "GenBank:XM_073087039.1"; experiment "COORDINATES: polyA evidence [ECO:0006239]"; gene "BRWD3"; model_evidence "Supporting evidence includes similarity to: 4 Proteins"; product "bromodomain and WD repeat-containing protein"; transcript_biotype "mRNA"; exon_number "32";
NW_027332232.1	Gnomon	exon	169098	169151	.	+	.	gene_id "BRWD3"; transcript_id "XM_073087039.1"; db_xref "GeneID:140752706"; db_xref "GenBank:XM_073087039.1"; experiment "COORDINATES: polyA evidence [ECO:0006239]"; gene "BRWD3"; model_evidence "Supporting evidence includes similarity to: 4 Proteins"; product "bromodomain and WD repeat-containing protein"; transcript_biotype "mRNA"; exon_number "33";
NW_027332232.1	Gnomon	exon	169634	169761	.	+	.	gene_id "BRWD3"; transcript_id "XM_073087039.1"; db_xref "GeneID:140752706"; db_xref "GenBank:XM_073087039.1"; experiment "COORDINATES: polyA evidence [ECO:0006239]"; gene "BRWD3"; model_evidence "Supporting evidence includes similarity to: 4 Proteins"; product "bromodomain and WD repeat-containing protein"; transcript_biotype "mRNA"; exon_number "34";
NW_027332232.1	Gnomon	exon	170504	170605	.	+	.	gene_id "BRWD3"; transcript_id "XM_073087039.1"; db_xref "GeneID:140752706"; db_xref "GenBank:XM_073087039.1"; experiment "COORDINATES: polyA evidence [ECO:0006239]"; gene "BRWD3"; model_evidence "Supporting evidence includes similarity to: 4 Proteins"; product "bromodomain and WD repeat-containing protein"; transcript_biotype "mRNA"; exon_number "35";
NW_027332232.1	Gnomon	exon	171139	171209	.	+	.	gene_id "BRWD3"; transcript_id "XM_073087039.1"; db_xref "GeneID:140752706"; db_xref "GenBank:XM_073087039.1"; experiment "COORDINATES: polyA evidence [ECO:0006239]"; gene "BRWD3"; model_evidence "Supporting evidence includes similarity to: 4 Proteins"; product "bromodomain and WD repeat-containing protein"; transcript_biotype "mRNA"; exon_number "36";
NW_027332232.1	Gnomon	exon	171917	172084	.	+	.	gene_id "BRWD3"; transcript_id "XM_073087039.1"; db_xref "GeneID:140752706"; db_xref "GenBank:XM_073087039.1"; experiment "COORDINATES: polyA evidence [ECO:0006239]"; gene "BRWD3"; model_evidence "Supporting evidence includes similarity to: 4 Proteins"; product "bromodomain and WD repeat-containing protein"; transcript_biotype "mRNA"; exon_number "37";
NW_027332232.1	Gnomon	exon	172916	172976	.	+	.	gene_id "BRWD3"; transcript_id "XM_073087039.1"; db_xref "GeneID:140752706"; db_xref "GenBank:XM_073087039.1"; experiment "COORDINATES: polyA evidence [ECO:0006239]"; gene "BRWD3"; model_evidence "Supporting evidence includes similarity to: 4 Proteins"; product "bromodomain and WD repeat-containing protein"; transcript_biotype "mRNA"; exon_number "38";
NW_027332232.1	Gnomon	exon	173097	173252	.	+	.	gene_id "BRWD3"; transcript_id "XM_073087039.1"; db_xref "GeneID:140752706"; db_xref "GenBank:XM_073087039.1"; experiment "COORDINATES: polyA evidence [ECO:0006239]"; gene "BRWD3"; model_evidence "Supporting evidence includes similarity to: 4 Proteins"; product "bromodomain and WD repeat-containing protein"; transcript_biotype "mRNA"; exon_number "39";
NW_027332232.1	Gnomon	exon	173804	173924	.	+	.	gene_id "BRWD3"; transcript_id "XM_073087039.1"; db_xref "GeneID:140752706"; db_xref "GenBank:XM_073087039.1"; experiment "COORDINATES: polyA evidence [ECO:0006239]"; gene "BRWD3"; model_evidence "Supporting evidence includes similarity to: 4 Proteins"; product "bromodomain and WD repeat-containing protein"; transcript_biotype "mRNA"; exon_number "40";
NW_027332232.1	Gnomon	exon	174949	176953	.	+	.	gene_id "BRWD3"; transcript_id "XM_073087039.1"; db_xref "GeneID:140752706"; db_xref "GenBank:XM_073087039.1"; experiment "COORDINATES: polyA evidence [ECO:0006239]"; gene "BRWD3"; model_evidence "Supporting evidence includes similarity to: 4 Proteins"; product "bromodomain and WD repeat-containing protein"; transcript_biotype "mRNA"; exon_number "41";
NW_027332232.1	Gnomon	CDS	134036	134075	.	+	0	gene_id "BRWD3"; transcript_id "XM_073087039.1"; db_xref "GeneID:140752706"; db_xref "GenBank:XP_072943140.1"; gbkey "CDS"; gene "BRWD3"; product "PH-interacting protein"; protein_id "XP_072943140.1"; exon_number "1";
NW_027332232.1	Gnomon	CDS	134161	134219	.	+	2	gene_id "BRWD3"; transcript_id "XM_073087039.1"; db_xref "GeneID:140752706"; db_xref "GenBank:XP_072943140.1"; gbkey "CDS"; gene "BRWD3"; product "PH-interacting protein"; protein_id "XP_072943140.1"; exon_number "2";
NW_027332232.1	Gnomon	CDS	134296	134325	.	+	0	gene_id "BRWD3"; transcript_id "XM_073087039.1"; db_xref "GeneID:140752706"; db_xref "GenBank:XP_072943140.1"; gbkey "CDS"; gene "BRWD3"; product "PH-interacting protein"; protein_id "XP_072943140.1"; exon_number "3";
NW_027332232.1	Gnomon	CDS	134456	134515	.	+	0	gene_id "BRWD3"; transcript_id "XM_073087039.1"; db_xref "GeneID:140752706"; db_xref "GenBank:XP_072943140.1"; gbkey "CDS"; gene "BRWD3"; product "PH-interacting protein"; protein_id "XP_072943140.1"; exon_number "4";
NW_027332232.1	Gnomon	CDS	136197	136476	.	+	0	gene_id "BRWD3"; transcript_id "XM_073087039.1"; db_xref "GeneID:140752706"; db_xref "GenBank:XP_072943140.1"; gbkey "CDS"; gene "BRWD3"; product "PH-interacting protein"; protein_id "XP_072943140.1"; exon_number "5";
NW_027332232.1	Gnomon	CDS	136986	137185	.	+	2	gene_id "BRWD3"; transcript_id "XM_073087039.1"; db_xref "GeneID:140752706"; db_xref "GenBank:XP_072943140.1"; gbkey "CDS"; gene "BRWD3"; product "PH-interacting protein"; protein_id "XP_072943140.1"; exon_number "6";
NW_027332232.1	Gnomon	CDS	137941	138084	.	+	0	gene_id "BRWD3"; transcript_id "XM_073087039.1"; db_xref "GeneID:140752706"; db_xref "GenBank:XP_072943140.1"; gbkey "CDS"; gene "BRWD3"; product "PH-interacting protein"; protein_id "XP_072943140.1"; exon_number "7";
NW_027332232.1	Gnomon	CDS	138672	138981	.	+	0	gene_id "BRWD3"; transcript_id "XM_073087039.1"; db_xref "GeneID:140752706"; db_xref "GenBank:XP_072943140.1"; gbkey "CDS"; gene "BRWD3"; product "PH-interacting protein"; protein_id "XP_072943140.1"; exon_number "8";
NW_027332232.1	Gnomon	CDS	139501	139691	.	+	2	gene_id "BRWD3"; transcript_id "XM_073087039.1"; db_xref "GeneID:140752706"; db_xref "GenBank:XP_072943140.1"; gbkey "CDS"; gene "BRWD3"; product "PH-interacting protein"; protein_id "XP_072943140.1"; exon_number "9";
NW_027332232.1	Gnomon	CDS	140364	141047	.	+	0	gene_id "BRWD3"; transcript_id "XM_073087039.1"; db_xref "GeneID:140752706"; db_xref "GenBank:XP_072943140.1"; gbkey "CDS"; gene "BRWD3"; product "PH-interacting protein"; protein_id "XP_072943140.1"; exon_number "10";
NW_027332232.1	Gnomon	CDS	141741	141936	.	+	0	gene_id "BRWD3"; transcript_id "XM_073087039.1"; db_xref "GeneID:140752706"; db_xref "GenBank:XP_072943140.1"; gbkey "CDS"; gene "BRWD3"; product "PH-interacting protein"; protein_id "XP_072943140.1"; exon_number "11";
NW_027332232.1	Gnomon	CDS	142770	142932	.	+	2	gene_id "BRWD3"; transcript_id "XM_073087039.1"; db_xref "GeneID:140752706"; db_xref "GenBank:XP_072943140.1"; gbkey "CDS"; gene "BRWD3"; product "PH-interacting protein"; protein_id "XP_072943140.1"; exon_number "12";
NW_027332232.1	Gnomon	CDS	143980	144156	.	+	1	gene_id "BRWD3"; transcript_id "XM_073087039.1"; db_xref "GeneID:140752706"; db_xref "GenBank:XP_072943140.1"; gbkey "CDS"; gene "BRWD3"; product "PH-interacting protein"; protein_id "XP_072943140.1"; exon_number "13";
NW_027332232.1	Gnomon	CDS	149433	149614	.	+	1	gene_id "BRWD3"; transcript_id "XM_073087039.1"; db_xref "GeneID:140752706"; db_xref "GenBank:XP_072943140.1"; gbkey "CDS"; gene "BRWD3"; product "PH-interacting protein"; protein_id "XP_072943140.1"; exon_number "14";
NW_027332232.1	Gnomon	CDS	150155	150190	.	+	2	gene_id "BRWD3"; transcript_id "XM_073087039.1"; db_xref "GeneID:140752706"; db_xref "GenBank:XP_072943140.1"; gbkey "CDS"; gene "BRWD3"; product "PH-interacting protein"; protein_id "XP_072943140.1"; exon_number "15";
NW_027332232.1	Gnomon	CDS	150582	150666	.	+	2	gene_id "BRWD3"; transcript_id "XM_073087039.1"; db_xref "GeneID:140752706"; db_xref "GenBank:XP_072943140.1"; gbkey "CDS"; gene "BRWD3"; product "PH-interacting protein"; protein_id "XP_072943140.1"; exon_number "16";
NW_027332232.1	Gnomon	CDS	152947	152961	.	+	1	gene_id "BRWD3"; transcript_id "XM_073087039.1"; db_xref "GeneID:140752706"; db_xref "GenBank:XP_072943140.1"; gbkey "CDS"; gene "BRWD3"; product "PH-interacting protein"; protein_id "XP_072943140.1"; exon_number "17";
NW_027332232.1	Gnomon	CDS	153745	153834	.	+	1	gene_id "BRWD3"; transcript_id "XM_073087039.1"; db_xref "GeneID:140752706"; db_xref "GenBank:XP_072943140.1"; gbkey "CDS"; gene "BRWD3"; product "PH-interacting protein"; protein_id "XP_072943140.1"; exon_number "18";
NW_027332232.1	Gnomon	CDS	154546	154756	.	+	1	gene_id "BRWD3"; transcript_id "XM_073087039.1"; db_xref "GeneID:140752706"; db_xref "GenBank:XP_072943140.1"; gbkey "CDS"; gene "BRWD3"; product "PH-interacting protein"; protein_id "XP_072943140.1"; exon_number "19";
NW_027332232.1	Gnomon	CDS	155108	155197	.	+	0	gene_id "BRWD3"; transcript_id "XM_073087039.1"; db_xref "GeneID:140752706"; db_xref "GenBank:XP_072943140.1"; gbkey "CDS"; gene "BRWD3"; product "PH-interacting protein"; protein_id "XP_072943140.1"; exon_number "20";
NW_027332232.1	Gnomon	CDS	156084	156292	.	+	0	gene_id "BRWD3"; transcript_id "XM_073087039.1"; db_xref "GeneID:140752706"; db_xref "GenBank:XP_072943140.1"; gbkey "CDS"; gene "BRWD3"; product "PH-interacting protein"; protein_id "XP_072943140.1"; exon_number "21";
NW_027332232.1	Gnomon	CDS	156749	156985	.	+	1	gene_id "BRWD3"; transcript_id "XM_073087039.1"; db_xref "GeneID:140752706"; db_xref "GenBank:XP_072943140.1"; gbkey "CDS"; gene "BRWD3"; product "PH-interacting protein"; protein_id "XP_072943140.1"; exon_number "22";
NW_027332232.1	Gnomon	CDS	157515	157641	.	+	1	gene_id "BRWD3"; transcript_id "XM_073087039.1"; db_xref "GeneID:140752706"; db_xref "GenBank:XP_072943140.1"; gbkey "CDS"; gene "BRWD3"; product "PH-interacting protein"; protein_id "XP_072943140.1"; exon_number "23";
NW_027332232.1	Gnomon	CDS	158343	158468	.	+	0	gene_id "BRWD3"; transcript_id "XM_073087039.1"; db_xref "GeneID:140752706"; db_xref "GenBank:XP_072943140.1"; gbkey "CDS"; gene "BRWD3"; product "PH-interacting protein"; protein_id "XP_072943140.1"; exon_number "24";
NW_027332232.1	Gnomon	CDS	161885	162018	.	+	0	gene_id "BRWD3"; transcript_id "XM_073087039.1"; db_xref "GeneID:140752706"; db_xref "GenBank:XP_072943140.1"; gbkey "CDS"; gene "BRWD3"; product "PH-interacting protein"; protein_id "XP_072943140.1"; exon_number "25";
NW_027332232.1	Gnomon	CDS	162843	162927	.	+	1	gene_id "BRWD3"; transcript_id "XM_073087039.1"; db_xref "GeneID:140752706"; db_xref "GenBank:XP_072943140.1"; gbkey "CDS"; gene "BRWD3"; product "PH-interacting protein"; protein_id "XP_072943140.1"; exon_number "26";
NW_027332232.1	Gnomon	CDS	164036	164186	.	+	0	gene_id "BRWD3"; transcript_id "XM_073087039.1"; db_xref "GeneID:140752706"; db_xref "GenBank:XP_072943140.1"; gbkey "CDS"; gene "BRWD3"; product "PH-interacting protein"; protein_id "XP_072943140.1"; exon_number "27";
NW_027332232.1	Gnomon	CDS	164983	165134	.	+	2	gene_id "BRWD3"; transcript_id "XM_073087039.1"; db_xref "GeneID:140752706"; db_xref "GenBank:XP_072943140.1"; gbkey "CDS"; gene "BRWD3"; product "PH-interacting protein"; protein_id "XP_072943140.1"; exon_number "28";
NW_027332232.1	Gnomon	CDS	167201	167324	.	+	0	gene_id "BRWD3"; transcript_id "XM_073087039.1"; db_xref "GeneID:140752706"; db_xref "GenBank:XP_072943140.1"; gbkey "CDS"; gene "BRWD3"; product "PH-interacting protein"; protein_id "XP_072943140.1"; exon_number "29";
NW_027332232.1	Gnomon	CDS	168056	168284	.	+	2	gene_id "BRWD3"; transcript_id "XM_073087039.1"; db_xref "GeneID:140752706"; db_xref "GenBank:XP_072943140.1"; gbkey "CDS"; gene "BRWD3"; product "PH-interacting protein"; protein_id "XP_072943140.1"; exon_number "30";
NW_027332232.1	Gnomon	CDS	168589	168683	.	+	1	gene_id "BRWD3"; transcript_id "XM_073087039.1"; db_xref "GeneID:140752706"; db_xref "GenBank:XP_072943140.1"; gbkey "CDS"; gene "BRWD3"; product "PH-interacting protein"; protein_id "XP_072943140.1"; exon_number "31";
NW_027332232.1	Gnomon	CDS	168895	168969	.	+	2	gene_id "BRWD3"; transcript_id "XM_073087039.1"; db_xref "GeneID:140752706"; db_xref "GenBank:XP_072943140.1"; gbkey "CDS"; gene "BRWD3"; product "PH-interacting protein"; protein_id "XP_072943140.1"; exon_number "32";
NW_027332232.1	Gnomon	CDS	169098	169151	.	+	2	gene_id "BRWD3"; transcript_id "XM_073087039.1"; db_xref "GeneID:140752706"; db_xref "GenBank:XP_072943140.1"; gbkey "CDS"; gene "BRWD3"; product "PH-interacting protein"; protein_id "XP_072943140.1"; exon_number "33";
NW_027332232.1	Gnomon	CDS	169634	169761	.	+	2	gene_id "BRWD3"; transcript_id "XM_073087039.1"; db_xref "GeneID:140752706"; db_xref "GenBank:XP_072943140.1"; gbkey "CDS"; gene "BRWD3"; product "PH-interacting protein"; protein_id "XP_072943140.1"; exon_number "34";
NW_027332232.1	Gnomon	CDS	170504	170605	.	+	0	gene_id "BRWD3"; transcript_id "XM_073087039.1"; db_xref "GeneID:140752706"; db_xref "GenBank:XP_072943140.1"; gbkey "CDS"; gene "BRWD3"; product "PH-interacting protein"; protein_id "XP_072943140.1"; exon_number "35";
NW_027332232.1	Gnomon	CDS	171139	171209	.	+	0	gene_id "BRWD3"; transcript_id "XM_073087039.1"; db_xref "GeneID:140752706"; db_xref "GenBank:XP_072943140.1"; gbkey "CDS"; gene "BRWD3"; product "PH-interacting protein"; protein_id "XP_072943140.1"; exon_number "36";
NW_027332232.1	Gnomon	CDS	171917	172084	.	+	1	gene_id "BRWD3"; transcript_id "XM_073087039.1"; db_xref "GeneID:140752706"; db_xref "GenBank:XP_072943140.1"; gbkey "CDS"; gene "BRWD3"; product "PH-interacting protein"; protein_id "XP_072943140.1"; exon_number "37";
NW_027332232.1	Gnomon	CDS	172916	172976	.	+	1	gene_id "BRWD3"; transcript_id "XM_073087039.1"; db_xref "GeneID:140752706"; db_xref "GenBank:XP_072943140.1"; gbkey "CDS"; gene "BRWD3"; product "PH-interacting protein"; protein_id "XP_072943140.1"; exon_number "38";
NW_027332232.1	Gnomon	CDS	173097	173252	.	+	0	gene_id "BRWD3"; transcript_id "XM_073087039.1"; db_xref "GeneID:140752706"; db_xref "GenBank:XP_072943140.1"; gbkey "CDS"; gene "BRWD3"; product "PH-interacting protein"; protein_id "XP_072943140.1"; exon_number "39";
NW_027332232.1	Gnomon	CDS	173804	173924	.	+	0	gene_id "BRWD3"; transcript_id "XM_073087039.1"; db_xref "GeneID:140752706"; db_xref "GenBank:XP_072943140.1"; gbkey "CDS"; gene "BRWD3"; product "PH-interacting protein"; protein_id "XP_072943140.1"; exon_number "40";
NW_027332232.1	Gnomon	CDS	174949	175088	.	+	2	gene_id "BRWD3"; transcript_id "XM_073087039.1"; db_xref "GeneID:140752706"; db_xref "GenBank:XP_072943140.1"; gbkey "CDS"; gene "BRWD3"; product "PH-interacting protein"; protein_id "XP_072943140.1"; exon_number "41";
NW_027332232.1	Gnomon	start_codon	134036	134038	.	+	0	gene_id "BRWD3"; transcript_id "XM_073087039.1"; db_xref "GeneID:140752706"; db_xref "GenBank:XP_072943140.1"; gbkey "CDS"; gene "BRWD3"; product "PH-interacting protein"; protein_id "XP_072943140.1"; exon_number "1";
NW_027332232.1	Gnomon	stop_codon	175089	175091	.	+	0	gene_id "BRWD3"; transcript_id "XM_073087039.1"; db_xref "GeneID:140752706"; db_xref "GenBank:XP_072943140.1"; gbkey "CDS"; gene "BRWD3"; product "PH-interacting protein"; protein_id "XP_072943140.1"; exon_number "41";
NW_027332232.1	Gnomon	gene	183169	187710	.	+	.	gene_id "LOC140752795"; transcript_id ""; db_xref "GeneID:140752795"; description "uncharacterized LOC140752795"; gbkey "Gene"; gene "LOC140752795"; gene_biotype "protein_coding";
NW_027332232.1	Gnomon	transcript	183169	187710	.	+	.	gene_id "LOC140752795"; transcript_id "XM_073087145.1"; db_xref "GeneID:140752795"; db_xref "GenBank:XM_073087145.1"; gbkey "mRNA"; gene "LOC140752795"; model_evidence "Supporting evidence includes similarity to: 2 Proteins"; product "uncharacterized protein"; transcript_biotype "mRNA";
NW_027332232.1	Gnomon	exon	183169	183292	.	+	.	gene_id "LOC140752795"; transcript_id "XM_073087145.1"; db_xref "GeneID:140752795"; db_xref "GenBank:XM_073087145.1"; gene "LOC140752795"; model_evidence "Supporting evidence includes similarity to: 2 Proteins"; product "uncharacterized protein"; transcript_biotype "mRNA"; exon_number "1";
NW_027332232.1	Gnomon	exon	183385	183538	.	+	.	gene_id "LOC140752795"; transcript_id "XM_073087145.1"; db_xref "GeneID:140752795"; db_xref "GenBank:XM_073087145.1"; gene "LOC140752795"; model_evidence "Supporting evidence includes similarity to: 2 Proteins"; product "uncharacterized protein"; transcript_biotype "mRNA"; exon_number "2";
NW_027332232.1	Gnomon	exon	184914	185045	.	+	.	gene_id "LOC140752795"; transcript_id "XM_073087145.1"; db_xref "GeneID:140752795"; db_xref "GenBank:XM_073087145.1"; gene "LOC140752795"; model_evidence "Supporting evidence includes similarity to: 2 Proteins"; product "uncharacterized protein"; transcript_biotype "mRNA"; exon_number "3";
NW_027332232.1	Gnomon	exon	185730	185836	.	+	.	gene_id "LOC140752795"; transcript_id "XM_073087145.1"; db_xref "GeneID:140752795"; db_xref "GenBank:XM_073087145.1"; gene "LOC140752795"; model_evidence "Supporting evidence includes similarity to: 2 Proteins"; product "uncharacterized protein"; transcript_biotype "mRNA"; exon_number "4";
NW_027332232.1	Gnomon	exon	186610	186697	.	+	.	gene_id "LOC140752795"; transcript_id "XM_073087145.1"; db_xref "GeneID:140752795"; db_xref "GenBank:XM_073087145.1"; gene "LOC140752795"; model_evidence "Supporting evidence includes similarity to: 2 Proteins"; product "uncharacterized protein"; transcript_biotype "mRNA"; exon_number "5";
NW_027332232.1	Gnomon	exon	187584	187710	.	+	.	gene_id "LOC140752795"; transcript_id "XM_073087145.1"; db_xref "GeneID:140752795"; db_xref "GenBank:XM_073087145.1"; gene "LOC140752795"; model_evidence "Supporting evidence includes similarity to: 2 Proteins"; product "uncharacterized protein"; transcript_biotype "mRNA"; exon_number "6";
NW_027332232.1	Gnomon	CDS	183433	183538	.	+	0	gene_id "LOC140752795"; transcript_id "XM_073087145.1"; db_xref "GeneID:140752795"; db_xref "GenBank:XP_072943246.1"; gbkey "CDS"; gene "LOC140752795"; product "uncharacterized protein"; protein_id "XP_072943246.1"; exon_number "2";
NW_027332232.1	Gnomon	CDS	184914	185045	.	+	2	gene_id "LOC140752795"; transcript_id "XM_073087145.1"; db_xref "GeneID:140752795"; db_xref "GenBank:XP_072943246.1"; gbkey "CDS"; gene "LOC140752795"; product "uncharacterized protein"; protein_id "XP_072943246.1"; exon_number "3";
NW_027332232.1	Gnomon	CDS	185730	185836	.	+	2	gene_id "LOC140752795"; transcript_id "XM_073087145.1"; db_xref "GeneID:140752795"; db_xref "GenBank:XP_072943246.1"; gbkey "CDS"; gene "LOC140752795"; product "uncharacterized protein"; protein_id "XP_072943246.1"; exon_number "4";
NW_027332232.1	Gnomon	CDS	186610	186697	.	+	0	gene_id "LOC140752795"; transcript_id "XM_073087145.1"; db_xref "GeneID:140752795"; db_xref "GenBank:XP_072943246.1"; gbkey "CDS"; gene "LOC140752795"; product "uncharacterized protein"; protein_id "XP_072943246.1"; exon_number "5";
NW_027332232.1	Gnomon	CDS	187584	187669	.	+	2	gene_id "LOC140752795"; transcript_id "XM_073087145.1"; db_xref "GeneID:140752795"; db_xref "GenBank:XP_072943246.1"; gbkey "CDS"; gene "LOC140752795"; product "uncharacterized protein"; protein_id "XP_072943246.1"; exon_number "6";
NW_027332232.1	Gnomon	start_codon	183433	183435	.	+	0	gene_id "LOC140752795"; transcript_id "XM_073087145.1"; db_xref "GeneID:140752795"; db_xref "GenBank:XP_072943246.1"; gbkey "CDS"; gene "LOC140752795"; product "uncharacterized protein"; protein_id "XP_072943246.1"; exon_number "2";
NW_027332232.1	Gnomon	stop_codon	187670	187672	.	+	0	gene_id "LOC140752795"; transcript_id "XM_073087145.1"; db_xref "GeneID:140752795"; db_xref "GenBank:XP_072943246.1"; gbkey "CDS"; gene "LOC140752795"; product "uncharacterized protein"; protein_id "XP_072943246.1"; exon_number "6";
NW_027332232.1	Gnomon	gene	202256	334071	.	+	.	gene_id "LOC140752792"; transcript_id ""; db_xref "GeneID:140752792"; description "RNA-binding protein Musashi homolog Rbp6-like"; gbkey "Gene"; gene "LOC140752792"; gene_biotype "protein_coding";
NW_027332232.1	Gnomon	transcript	202256	334071	.	+	.	gene_id "LOC140752792"; transcript_id "XM_073087139.1"; db_xref "GeneID:140752792"; db_xref "GenBank:XM_073087139.1"; experiment "COORDINATES: polyA evidence [ECO:0006239]"; gbkey "mRNA"; gene "LOC140752792"; model_evidence "Supporting evidence includes similarity to: 23 Proteins"; product "RNA-binding protein Musashi homolog Rbp6-like, transcript variant X1"; transcript_biotype "mRNA";
NW_027332232.1	Gnomon	exon	202256	202402	.	+	.	gene_id "LOC140752792"; transcript_id "XM_073087139.1"; db_xref "GeneID:140752792"; db_xref "GenBank:XM_073087139.1"; experiment "COORDINATES: polyA evidence [ECO:0006239]"; gene "LOC140752792"; model_evidence "Supporting evidence includes similarity to: 23 Proteins"; product "RNA-binding protein Musashi homolog Rbp6-like, transcript variant X1"; transcript_biotype "mRNA"; exon_number "1";
NW_027332232.1	Gnomon	exon	322402	322556	.	+	.	gene_id "LOC140752792"; transcript_id "XM_073087139.1"; db_xref "GeneID:140752792"; db_xref "GenBank:XM_073087139.1"; experiment "COORDINATES: polyA evidence [ECO:0006239]"; gene "LOC140752792"; model_evidence "Supporting evidence includes similarity to: 23 Proteins"; product "RNA-binding protein Musashi homolog Rbp6-like, transcript variant X1"; transcript_biotype "mRNA"; exon_number "2";
NW_027332232.1	Gnomon	exon	324327	324511	.	+	.	gene_id "LOC140752792"; transcript_id "XM_073087139.1"; db_xref "GeneID:140752792"; db_xref "GenBank:XM_073087139.1"; experiment "COORDINATES: polyA evidence [ECO:0006239]"; gene "LOC140752792"; model_evidence "Supporting evidence includes similarity to: 23 Proteins"; product "RNA-binding protein Musashi homolog Rbp6-like, transcript variant X1"; transcript_biotype "mRNA"; exon_number "3";
NW_027332232.1	Gnomon	exon	329572	334071	.	+	.	gene_id "LOC140752792"; transcript_id "XM_073087139.1"; db_xref "GeneID:140752792"; db_xref "GenBank:XM_073087139.1"; experiment "COORDINATES: polyA evidence [ECO:0006239]"; gene "LOC140752792"; model_evidence "Supporting evidence includes similarity to: 23 Proteins"; product "RNA-binding protein Musashi homolog Rbp6-like, transcript variant X1"; transcript_biotype "mRNA"; exon_number "4";
NW_027332232.1	Gnomon	CDS	202335	202402	.	+	0	gene_id "LOC140752792"; transcript_id "XM_073087139.1"; db_xref "GeneID:140752792"; db_xref "GenBank:XP_072943240.1"; gbkey "CDS"; gene "LOC140752792"; product "RNA-binding protein Musashi homolog 1-like isoform X1"; protein_id "XP_072943240.1"; exon_number "1";
NW_027332232.1	Gnomon	CDS	322402	322556	.	+	1	gene_id "LOC140752792"; transcript_id "XM_073087139.1"; db_xref "GeneID:140752792"; db_xref "GenBank:XP_072943240.1"; gbkey "CDS"; gene "LOC140752792"; product "RNA-binding protein Musashi homolog 1-like isoform X1"; protein_id "XP_072943240.1"; exon_number "2";
NW_027332232.1	Gnomon	CDS	324327	324511	.	+	2	gene_id "LOC140752792"; transcript_id "XM_073087139.1"; db_xref "GeneID:140752792"; db_xref "GenBank:XP_072943240.1"; gbkey "CDS"; gene "LOC140752792"; product "RNA-binding protein Musashi homolog 1-like isoform X1"; protein_id "XP_072943240.1"; exon_number "3";
NW_027332232.1	Gnomon	CDS	329572	330249	.	+	0	gene_id "LOC140752792"; transcript_id "XM_073087139.1"; db_xref "GeneID:140752792"; db_xref "GenBank:XP_072943240.1"; gbkey "CDS"; gene "LOC140752792"; product "RNA-binding protein Musashi homolog 1-like isoform X1"; protein_id "XP_072943240.1"; exon_number "4";
NW_027332232.1	Gnomon	start_codon	202335	202337	.	+	0	gene_id "LOC140752792"; transcript_id "XM_073087139.1"; db_xref "GeneID:140752792"; db_xref "GenBank:XP_072943240.1"; gbkey "CDS"; gene "LOC140752792"; product "RNA-binding protein Musashi homolog 1-like isoform X1"; protein_id "XP_072943240.1"; exon_number "1";
NW_027332232.1	Gnomon	stop_codon	330250	330252	.	+	0	gene_id "LOC140752792"; transcript_id "XM_073087139.1"; db_xref "GeneID:140752792"; db_xref "GenBank:XP_072943240.1"; gbkey "CDS"; gene "LOC140752792"; product "RNA-binding protein Musashi homolog 1-like isoform X1"; protein_id "XP_072943240.1"; exon_number "4";
NW_027332232.1	Gnomon	transcript	202256	334071	.	+	.	gene_id "LOC140752792"; transcript_id "XM_073087141.1"; db_xref "GeneID:140752792"; db_xref "GenBank:XM_073087141.1"; experiment "COORDINATES: polyA evidence [ECO:0006239]"; gbkey "mRNA"; gene "LOC140752792"; model_evidence "Supporting evidence includes similarity to: 21 Proteins"; product "RNA-binding protein Musashi homolog Rbp6-like, transcript variant X3"; transcript_biotype "mRNA";
NW_027332232.1	Gnomon	exon	202256	202402	.	+	.	gene_id "LOC140752792"; transcript_id "XM_073087141.1"; db_xref "GeneID:140752792"; db_xref "GenBank:XM_073087141.1"; experiment "COORDINATES: polyA evidence [ECO:0006239]"; gene "LOC140752792"; model_evidence "Supporting evidence includes similarity to: 21 Proteins"; product "RNA-binding protein Musashi homolog Rbp6-like, transcript variant X3"; transcript_biotype "mRNA"; exon_number "1";
NW_027332232.1	Gnomon	exon	322402	322556	.	+	.	gene_id "LOC140752792"; transcript_id "XM_073087141.1"; db_xref "GeneID:140752792"; db_xref "GenBank:XM_073087141.1"; experiment "COORDINATES: polyA evidence [ECO:0006239]"; gene "LOC140752792"; model_evidence "Supporting evidence includes similarity to: 21 Proteins"; product "RNA-binding protein Musashi homolog Rbp6-like, transcript variant X3"; transcript_biotype "mRNA"; exon_number "2";
NW_027332232.1	Gnomon	exon	324345	324511	.	+	.	gene_id "LOC140752792"; transcript_id "XM_073087141.1"; db_xref "GeneID:140752792"; db_xref "GenBank:XM_073087141.1"; experiment "COORDINATES: polyA evidence [ECO:0006239]"; gene "LOC140752792"; model_evidence "Supporting evidence includes similarity to: 21 Proteins"; product "RNA-binding protein Musashi homolog Rbp6-like, transcript variant X3"; transcript_biotype "mRNA"; exon_number "3";
NW_027332232.1	Gnomon	exon	329572	334071	.	+	.	gene_id "LOC140752792"; transcript_id "XM_073087141.1"; db_xref "GeneID:140752792"; db_xref "GenBank:XM_073087141.1"; experiment "COORDINATES: polyA evidence [ECO:0006239]"; gene "LOC140752792"; model_evidence "Supporting evidence includes similarity to: 21 Proteins"; product "RNA-binding protein Musashi homolog Rbp6-like, transcript variant X3"; transcript_biotype "mRNA"; exon_number "4";
NW_027332232.1	Gnomon	CDS	202335	202402	.	+	0	gene_id "LOC140752792"; transcript_id "XM_073087141.1"; db_xref "GeneID:140752792"; db_xref "GenBank:XP_072943242.1"; gbkey "CDS"; gene "LOC140752792"; product "RNA-binding protein Musashi homolog 1-like isoform X3"; protein_id "XP_072943242.1"; exon_number "1";
NW_027332232.1	Gnomon	CDS	322402	322556	.	+	1	gene_id "LOC140752792"; transcript_id "XM_073087141.1"; db_xref "GeneID:140752792"; db_xref "GenBank:XP_072943242.1"; gbkey "CDS"; gene "LOC140752792"; product "RNA-binding protein Musashi homolog 1-like isoform X3"; protein_id "XP_072943242.1"; exon_number "2";
NW_027332232.1	Gnomon	CDS	324345	324511	.	+	2	gene_id "LOC140752792"; transcript_id "XM_073087141.1"; db_xref "GeneID:140752792"; db_xref "GenBank:XP_072943242.1"; gbkey "CDS"; gene "LOC140752792"; product "RNA-binding protein Musashi homolog 1-like isoform X3"; protein_id "XP_072943242.1"; exon_number "3";
NW_027332232.1	Gnomon	CDS	329572	330249	.	+	0	gene_id "LOC140752792"; transcript_id "XM_073087141.1"; db_xref "GeneID:140752792"; db_xref "GenBank:XP_072943242.1"; gbkey "CDS"; gene "LOC140752792"; product "RNA-binding protein Musashi homolog 1-like isoform X3"; protein_id "XP_072943242.1"; exon_number "4";
NW_027332232.1	Gnomon	start_codon	202335	202337	.	+	0	gene_id "LOC140752792"; transcript_id "XM_073087141.1"; db_xref "GeneID:140752792"; db_xref "GenBank:XP_072943242.1"; gbkey "CDS"; gene "LOC140752792"; product "RNA-binding protein Musashi homolog 1-like isoform X3"; protein_id "XP_072943242.1"; exon_number "1";
NW_027332232.1	Gnomon	stop_codon	330250	330252	.	+	0	gene_id "LOC140752792"; transcript_id "XM_073087141.1"; db_xref "GeneID:140752792"; db_xref "GenBank:XP_072943242.1"; gbkey "CDS"; gene "LOC140752792"; product "RNA-binding protein Musashi homolog 1-like isoform X3"; protein_id "XP_072943242.1"; exon_number "4";
NW_027332232.1	Gnomon	transcript	202256	334071	.	+	.	gene_id "LOC140752792"; transcript_id "XM_073087140.1"; db_xref "GeneID:140752792"; db_xref "GenBank:XM_073087140.1"; experiment "COORDINATES: polyA evidence [ECO:0006239]"; gbkey "mRNA"; gene "LOC140752792"; model_evidence "Supporting evidence includes similarity to: 25 Proteins"; product "RNA-binding protein Musashi homolog Rbp6-like, transcript variant X2"; transcript_biotype "mRNA";
NW_027332232.1	Gnomon	exon	202256	202402	.	+	.	gene_id "LOC140752792"; transcript_id "XM_073087140.1"; db_xref "GeneID:140752792"; db_xref "GenBank:XM_073087140.1"; experiment "COORDINATES: polyA evidence [ECO:0006239]"; gene "LOC140752792"; model_evidence "Supporting evidence includes similarity to: 25 Proteins"; product "RNA-binding protein Musashi homolog Rbp6-like, transcript variant X2"; transcript_biotype "mRNA"; exon_number "1";
NW_027332232.1	Gnomon	exon	322402	322550	.	+	.	gene_id "LOC140752792"; transcript_id "XM_073087140.1"; db_xref "GeneID:140752792"; db_xref "GenBank:XM_073087140.1"; experiment "COORDINATES: polyA evidence [ECO:0006239]"; gene "LOC140752792"; model_evidence "Supporting evidence includes similarity to: 25 Proteins"; product "RNA-binding protein Musashi homolog Rbp6-like, transcript variant X2"; transcript_biotype "mRNA"; exon_number "2";
NW_027332232.1	Gnomon	exon	324327	324511	.	+	.	gene_id "LOC140752792"; transcript_id "XM_073087140.1"; db_xref "GeneID:140752792"; db_xref "GenBank:XM_073087140.1"; experiment "COORDINATES: polyA evidence [ECO:0006239]"; gene "LOC140752792"; model_evidence "Supporting evidence includes similarity to: 25 Proteins"; product "RNA-binding protein Musashi homolog Rbp6-like, transcript variant X2"; transcript_biotype "mRNA"; exon_number "3";
NW_027332232.1	Gnomon	exon	329572	334071	.	+	.	gene_id "LOC140752792"; transcript_id "XM_073087140.1"; db_xref "GeneID:140752792"; db_xref "GenBank:XM_073087140.1"; experiment "COORDINATES: polyA evidence [ECO:0006239]"; gene "LOC140752792"; model_evidence "Supporting evidence includes similarity to: 25 Proteins"; product "RNA-binding protein Musashi homolog Rbp6-like, transcript variant X2"; transcript_biotype "mRNA"; exon_number "4";
NW_027332232.1	Gnomon	CDS	202335	202402	.	+	0	gene_id "LOC140752792"; transcript_id "XM_073087140.1"; db_xref "GeneID:140752792"; db_xref "GenBank:XP_072943241.1"; gbkey "CDS"; gene "LOC140752792"; product "RNA-binding protein Musashi homolog 1-like isoform X2"; protein_id "XP_072943241.1"; exon_number "1";
NW_027332232.1	Gnomon	CDS	322402	322550	.	+	1	gene_id "LOC140752792"; transcript_id "XM_073087140.1"; db_xref "GeneID:140752792"; db_xref "GenBank:XP_072943241.1"; gbkey "CDS"; gene "LOC140752792"; product "RNA-binding protein Musashi homolog 1-like isoform X2"; protein_id "XP_072943241.1"; exon_number "2";
NW_027332232.1	Gnomon	CDS	324327	324511	.	+	2	gene_id "LOC140752792"; transcript_id "XM_073087140.1"; db_xref "GeneID:140752792"; db_xref "GenBank:XP_072943241.1"; gbkey "CDS"; gene "LOC140752792"; product "RNA-binding protein Musashi homolog 1-like isoform X2"; protein_id "XP_072943241.1"; exon_number "3";
NW_027332232.1	Gnomon	CDS	329572	330249	.	+	0	gene_id "LOC140752792"; transcript_id "XM_073087140.1"; db_xref "GeneID:140752792"; db_xref "GenBank:XP_072943241.1"; gbkey "CDS"; gene "LOC140752792"; product "RNA-binding protein Musashi homolog 1-like isoform X2"; protein_id "XP_072943241.1"; exon_number "4";
NW_027332232.1	Gnomon	start_codon	202335	202337	.	+	0	gene_id "LOC140752792"; transcript_id "XM_073087140.1"; db_xref "GeneID:140752792"; db_xref "GenBank:XP_072943241.1"; gbkey "CDS"; gene "LOC140752792"; product "RNA-binding protein Musashi homolog 1-like isoform X2"; protein_id "XP_072943241.1"; exon_number "1";
NW_027332232.1	Gnomon	stop_codon	330250	330252	.	+	0	gene_id "LOC140752792"; transcript_id "XM_073087140.1"; db_xref "GeneID:140752792"; db_xref "GenBank:XP_072943241.1"; gbkey "CDS"; gene "LOC140752792"; product "RNA-binding protein Musashi homolog 1-like isoform X2"; protein_id "XP_072943241.1"; exon_number "4";
NW_027332232.1	Gnomon	transcript	202256	334071	.	+	.	gene_id "LOC140752792"; transcript_id "XM_073087142.1"; db_xref "GeneID:140752792"; db_xref "GenBank:XM_073087142.1"; experiment "COORDINATES: polyA evidence [ECO:0006239]"; gbkey "mRNA"; gene "LOC140752792"; model_evidence "Supporting evidence includes similarity to: 21 Proteins"; product "RNA-binding protein Musashi homolog Rbp6-like, transcript variant X4"; transcript_biotype "mRNA";
NW_027332232.1	Gnomon	exon	202256	202402	.	+	.	gene_id "LOC140752792"; transcript_id "XM_073087142.1"; db_xref "GeneID:140752792"; db_xref "GenBank:XM_073087142.1"; experiment "COORDINATES: polyA evidence [ECO:0006239]"; gene "LOC140752792"; model_evidence "Supporting evidence includes similarity to: 21 Proteins"; product "RNA-binding protein Musashi homolog Rbp6-like, transcript variant X4"; transcript_biotype "mRNA"; exon_number "1";
NW_027332232.1	Gnomon	exon	322402	322550	.	+	.	gene_id "LOC140752792"; transcript_id "XM_073087142.1"; db_xref "GeneID:140752792"; db_xref "GenBank:XM_073087142.1"; experiment "COORDINATES: polyA evidence [ECO:0006239]"; gene "LOC140752792"; model_evidence "Supporting evidence includes similarity to: 21 Proteins"; product "RNA-binding protein Musashi homolog Rbp6-like, transcript variant X4"; transcript_biotype "mRNA"; exon_number "2";
NW_027332232.1	Gnomon	exon	324345	324511	.	+	.	gene_id "LOC140752792"; transcript_id "XM_073087142.1"; db_xref "GeneID:140752792"; db_xref "GenBank:XM_073087142.1"; experiment "COORDINATES: polyA evidence [ECO:0006239]"; gene "LOC140752792"; model_evidence "Supporting evidence includes similarity to: 21 Proteins"; product "RNA-binding protein Musashi homolog Rbp6-like, transcript variant X4"; transcript_biotype "mRNA"; exon_number "3";
NW_027332232.1	Gnomon	exon	329572	334071	.	+	.	gene_id "LOC140752792"; transcript_id "XM_073087142.1"; db_xref "GeneID:140752792"; db_xref "GenBank:XM_073087142.1"; experiment "COORDINATES: polyA evidence [ECO:0006239]"; gene "LOC140752792"; model_evidence "Supporting evidence includes similarity to: 21 Proteins"; product "RNA-binding protein Musashi homolog Rbp6-like, transcript variant X4"; transcript_biotype "mRNA"; exon_number "4";
NW_027332232.1	Gnomon	CDS	202335	202402	.	+	0	gene_id "LOC140752792"; transcript_id "XM_073087142.1"; db_xref "GeneID:140752792"; db_xref "GenBank:XP_072943243.1"; gbkey "CDS"; gene "LOC140752792"; product "RNA-binding protein Musashi homolog 1-like isoform X4"; protein_id "XP_072943243.1"; exon_number "1";
NW_027332232.1	Gnomon	CDS	322402	322550	.	+	1	gene_id "LOC140752792"; transcript_id "XM_073087142.1"; db_xref "GeneID:140752792"; db_xref "GenBank:XP_072943243.1"; gbkey "CDS"; gene "LOC140752792"; product "RNA-binding protein Musashi homolog 1-like isoform X4"; protein_id "XP_072943243.1"; exon_number "2";
NW_027332232.1	Gnomon	CDS	324345	324511	.	+	2	gene_id "LOC140752792"; transcript_id "XM_073087142.1"; db_xref "GeneID:140752792"; db_xref "GenBank:XP_072943243.1"; gbkey "CDS"; gene "LOC140752792"; product "RNA-binding protein Musashi homolog 1-like isoform X4"; protein_id "XP_072943243.1"; exon_number "3";
NW_027332232.1	Gnomon	CDS	329572	330249	.	+	0	gene_id "LOC140752792"; transcript_id "XM_073087142.1"; db_xref "GeneID:140752792"; db_xref "GenBank:XP_072943243.1"; gbkey "CDS"; gene "LOC140752792"; product "RNA-binding protein Musashi homolog 1-like isoform X4"; protein_id "XP_072943243.1"; exon_number "4";
NW_027332232.1	Gnomon	start_codon	202335	202337	.	+	0	gene_id "LOC140752792"; transcript_id "XM_073087142.1"; db_xref "GeneID:140752792"; db_xref "GenBank:XP_072943243.1"; gbkey "CDS"; gene "LOC140752792"; product "RNA-binding protein Musashi homolog 1-like isoform X4"; protein_id "XP_072943243.1"; exon_number "1";
NW_027332232.1	Gnomon	stop_codon	330250	330252	.	+	0	gene_id "LOC140752792"; transcript_id "XM_073087142.1"; db_xref "GeneID:140752792"; db_xref "GenBank:XP_072943243.1"; gbkey "CDS"; gene "LOC140752792"; product "RNA-binding protein Musashi homolog 1-like isoform X4"; protein_id "XP_072943243.1"; exon_number "4";
NW_027332232.1	Gnomon	transcript	322104	334071	.	+	.	gene_id "LOC140752792"; transcript_id "XM_073087143.1"; db_xref "GeneID:140752792"; db_xref "GenBank:XM_073087143.1"; experiment "COORDINATES: polyA evidence [ECO:0006239]"; gbkey "mRNA"; gene "LOC140752792"; model_evidence "Supporting evidence includes similarity to: 22 Proteins"; product "RNA-binding protein Musashi homolog Rbp6-like, transcript variant X5"; transcript_biotype "mRNA";
NW_027332232.1	Gnomon	exon	322104	322229	.	+	.	gene_id "LOC140752792"; transcript_id "XM_073087143.1"; db_xref "GeneID:140752792"; db_xref "GenBank:XM_073087143.1"; experiment "COORDINATES: polyA evidence [ECO:0006239]"; gene "LOC140752792"; model_evidence "Supporting evidence includes similarity to: 22 Proteins"; product "RNA-binding protein Musashi homolog Rbp6-like, transcript variant X5"; transcript_biotype "mRNA"; exon_number "1";
NW_027332232.1	Gnomon	exon	322402	322556	.	+	.	gene_id "LOC140752792"; transcript_id "XM_073087143.1"; db_xref "GeneID:140752792"; db_xref "GenBank:XM_073087143.1"; experiment "COORDINATES: polyA evidence [ECO:0006239]"; gene "LOC140752792"; model_evidence "Supporting evidence includes similarity to: 22 Proteins"; product "RNA-binding protein Musashi homolog Rbp6-like, transcript variant X5"; transcript_biotype "mRNA"; exon_number "2";
NW_027332232.1	Gnomon	exon	324327	324511	.	+	.	gene_id "LOC140752792"; transcript_id "XM_073087143.1"; db_xref "GeneID:140752792"; db_xref "GenBank:XM_073087143.1"; experiment "COORDINATES: polyA evidence [ECO:0006239]"; gene "LOC140752792"; model_evidence "Supporting evidence includes similarity to: 22 Proteins"; product "RNA-binding protein Musashi homolog Rbp6-like, transcript variant X5"; transcript_biotype "mRNA"; exon_number "3";
NW_027332232.1	Gnomon	exon	329572	334071	.	+	.	gene_id "LOC140752792"; transcript_id "XM_073087143.1"; db_xref "GeneID:140752792"; db_xref "GenBank:XM_073087143.1"; experiment "COORDINATES: polyA evidence [ECO:0006239]"; gene "LOC140752792"; model_evidence "Supporting evidence includes similarity to: 22 Proteins"; product "RNA-binding protein Musashi homolog Rbp6-like, transcript variant X5"; transcript_biotype "mRNA"; exon_number "4";
NW_027332232.1	Gnomon	CDS	322210	322229	.	+	0	gene_id "LOC140752792"; transcript_id "XM_073087143.1"; db_xref "GeneID:140752792"; db_xref "GenBank:XP_072943244.1"; gbkey "CDS"; gene "LOC140752792"; product "RNA-binding protein Musashi homolog Rbp6-like isoform X5"; protein_id "XP_072943244.1"; exon_number "1";
NW_027332232.1	Gnomon	CDS	322402	322556	.	+	1	gene_id "LOC140752792"; transcript_id "XM_073087143.1"; db_xref "GeneID:140752792"; db_xref "GenBank:XP_072943244.1"; gbkey "CDS"; gene "LOC140752792"; product "RNA-binding protein Musashi homolog Rbp6-like isoform X5"; protein_id "XP_072943244.1"; exon_number "2";
NW_027332232.1	Gnomon	CDS	324327	324511	.	+	2	gene_id "LOC140752792"; transcript_id "XM_073087143.1"; db_xref "GeneID:140752792"; db_xref "GenBank:XP_072943244.1"; gbkey "CDS"; gene "LOC140752792"; product "RNA-binding protein Musashi homolog Rbp6-like isoform X5"; protein_id "XP_072943244.1"; exon_number "3";
NW_027332232.1	Gnomon	CDS	329572	330249	.	+	0	gene_id "LOC140752792"; transcript_id "XM_073087143.1"; db_xref "GeneID:140752792"; db_xref "GenBank:XP_072943244.1"; gbkey "CDS"; gene "LOC140752792"; product "RNA-binding protein Musashi homolog Rbp6-like isoform X5"; protein_id "XP_072943244.1"; exon_number "4";
NW_027332232.1	Gnomon	start_codon	322210	322212	.	+	0	gene_id "LOC140752792"; transcript_id "XM_073087143.1"; db_xref "GeneID:140752792"; db_xref "GenBank:XP_072943244.1"; gbkey "CDS"; gene "LOC140752792"; product "RNA-binding protein Musashi homolog Rbp6-like isoform X5"; protein_id "XP_072943244.1"; exon_number "1";
NW_027332232.1	Gnomon	stop_codon	330250	330252	.	+	0	gene_id "LOC140752792"; transcript_id "XM_073087143.1"; db_xref "GeneID:140752792"; db_xref "GenBank:XP_072943244.1"; gbkey "CDS"; gene "LOC140752792"; product "RNA-binding protein Musashi homolog Rbp6-like isoform X5"; protein_id "XP_072943244.1"; exon_number "4";
NW_027332232.1	Gnomon	gene	349440	353268	.	+	.	gene_id "LOC140752800"; transcript_id ""; db_xref "GeneID:140752800"; description "uncharacterized LOC140752800"; gbkey "Gene"; gene "LOC140752800"; gene_biotype "lncRNA";
NW_027332232.1	Gnomon	transcript	349440	353268	.	+	.	gene_id "LOC140752800"; transcript_id "XR_012103465.1"; db_xref "GeneID:140752800"; db_xref "GenBank:XR_012103465.1"; experiment "COORDINATES: polyA evidence [ECO:0006239]"; gbkey "ncRNA"; gene "LOC140752800"; product "uncharacterized lncRNA"; transcript_biotype "lnc_RNA";
NW_027332232.1	Gnomon	exon	349440	352940	.	+	.	gene_id "LOC140752800"; transcript_id "XR_012103465.1"; db_xref "GeneID:140752800"; db_xref "GenBank:XR_012103465.1"; experiment "COORDINATES: polyA evidence [ECO:0006239]"; gene "LOC140752800"; product "uncharacterized lncRNA"; transcript_biotype "lnc_RNA"; exon_number "1";
NW_027332232.1	Gnomon	exon	353034	353268	.	+	.	gene_id "LOC140752800"; transcript_id "XR_012103465.1"; db_xref "GeneID:140752800"; db_xref "GenBank:XR_012103465.1"; experiment "COORDINATES: polyA evidence [ECO:0006239]"; gene "LOC140752800"; product "uncharacterized lncRNA"; transcript_biotype "lnc_RNA"; exon_number "2";
NW_027332232.1	Gnomon	gene	367477	375970	.	-	.	gene_id "ProRS-m"; transcript_id ""; db_xref "GeneID:140752798"; description "prolyl-tRNA synthetase 2-like protein, mitochondrial"; gbkey "Gene"; gene "ProRS-m"; gene_biotype "protein_coding";
NW_027332232.1	Gnomon	transcript	367477	375970	.	-	.	gene_id "ProRS-m"; transcript_id "XM_073087149.1"; db_xref "GeneID:140752798"; db_xref "GenBank:XM_073087149.1"; experiment "COORDINATES: polyA evidence [ECO:0006239]"; gbkey "mRNA"; gene "ProRS-m"; model_evidence "Supporting evidence includes similarity to: 9 Proteins"; product "prolyl-tRNA synthetase 2-like protein, mitochondrial"; transcript_biotype "mRNA";
NW_027332232.1	Gnomon	exon	375783	375970	.	-	.	gene_id "ProRS-m"; transcript_id "XM_073087149.1"; db_xref "GeneID:140752798"; db_xref "GenBank:XM_073087149.1"; experiment "COORDINATES: polyA evidence [ECO:0006239]"; gene "ProRS-m"; model_evidence "Supporting evidence includes similarity to: 9 Proteins"; product "prolyl-tRNA synthetase 2-like protein, mitochondrial"; transcript_biotype "mRNA"; exon_number "1";
NW_027332232.1	Gnomon	exon	374102	374353	.	-	.	gene_id "ProRS-m"; transcript_id "XM_073087149.1"; db_xref "GeneID:140752798"; db_xref "GenBank:XM_073087149.1"; experiment "COORDINATES: polyA evidence [ECO:0006239]"; gene "ProRS-m"; model_evidence "Supporting evidence includes similarity to: 9 Proteins"; product "prolyl-tRNA synthetase 2-like protein, mitochondrial"; transcript_biotype "mRNA"; exon_number "2";
NW_027332232.1	Gnomon	exon	373589	373669	.	-	.	gene_id "ProRS-m"; transcript_id "XM_073087149.1"; db_xref "GeneID:140752798"; db_xref "GenBank:XM_073087149.1"; experiment "COORDINATES: polyA evidence [ECO:0006239]"; gene "ProRS-m"; model_evidence "Supporting evidence includes similarity to: 9 Proteins"; product "prolyl-tRNA synthetase 2-like protein, mitochondrial"; transcript_biotype "mRNA"; exon_number "3";
NW_027332232.1	Gnomon	exon	372762	372942	.	-	.	gene_id "ProRS-m"; transcript_id "XM_073087149.1"; db_xref "GeneID:140752798"; db_xref "GenBank:XM_073087149.1"; experiment "COORDINATES: polyA evidence [ECO:0006239]"; gene "ProRS-m"; model_evidence "Supporting evidence includes similarity to: 9 Proteins"; product "prolyl-tRNA synthetase 2-like protein, mitochondrial"; transcript_biotype "mRNA"; exon_number "4";
NW_027332232.1	Gnomon	exon	370838	371013	.	-	.	gene_id "ProRS-m"; transcript_id "XM_073087149.1"; db_xref "GeneID:140752798"; db_xref "GenBank:XM_073087149.1"; experiment "COORDINATES: polyA evidence [ECO:0006239]"; gene "ProRS-m"; model_evidence "Supporting evidence includes similarity to: 9 Proteins"; product "prolyl-tRNA synthetase 2-like protein, mitochondrial"; transcript_biotype "mRNA"; exon_number "5";
NW_027332232.1	Gnomon	exon	370328	370446	.	-	.	gene_id "ProRS-m"; transcript_id "XM_073087149.1"; db_xref "GeneID:140752798"; db_xref "GenBank:XM_073087149.1"; experiment "COORDINATES: polyA evidence [ECO:0006239]"; gene "ProRS-m"; model_evidence "Supporting evidence includes similarity to: 9 Proteins"; product "prolyl-tRNA synthetase 2-like protein, mitochondrial"; transcript_biotype "mRNA"; exon_number "6";
NW_027332232.1	Gnomon	exon	369706	369802	.	-	.	gene_id "ProRS-m"; transcript_id "XM_073087149.1"; db_xref "GeneID:140752798"; db_xref "GenBank:XM_073087149.1"; experiment "COORDINATES: polyA evidence [ECO:0006239]"; gene "ProRS-m"; model_evidence "Supporting evidence includes similarity to: 9 Proteins"; product "prolyl-tRNA synthetase 2-like protein, mitochondrial"; transcript_biotype "mRNA"; exon_number "7";
NW_027332232.1	Gnomon	exon	368380	368522	.	-	.	gene_id "ProRS-m"; transcript_id "XM_073087149.1"; db_xref "GeneID:140752798"; db_xref "GenBank:XM_073087149.1"; experiment "COORDINATES: polyA evidence [ECO:0006239]"; gene "ProRS-m"; model_evidence "Supporting evidence includes similarity to: 9 Proteins"; product "prolyl-tRNA synthetase 2-like protein, mitochondrial"; transcript_biotype "mRNA"; exon_number "8";
NW_027332232.1	Gnomon	exon	367477	367653	.	-	.	gene_id "ProRS-m"; transcript_id "XM_073087149.1"; db_xref "GeneID:140752798"; db_xref "GenBank:XM_073087149.1"; experiment "COORDINATES: polyA evidence [ECO:0006239]"; gene "ProRS-m"; model_evidence "Supporting evidence includes similarity to: 9 Proteins"; product "prolyl-tRNA synthetase 2-like protein, mitochondrial"; transcript_biotype "mRNA"; exon_number "9";
NW_027332232.1	Gnomon	CDS	375783	375875	.	-	0	gene_id "ProRS-m"; transcript_id "XM_073087149.1"; db_xref "GeneID:140752798"; db_xref "GenBank:XP_072943250.1"; gbkey "CDS"; gene "ProRS-m"; product "probable proline--tRNA ligase, mitochondrial"; protein_id "XP_072943250.1"; exon_number "1";
NW_027332232.1	Gnomon	CDS	374102	374353	.	-	0	gene_id "ProRS-m"; transcript_id "XM_073087149.1"; db_xref "GeneID:140752798"; db_xref "GenBank:XP_072943250.1"; gbkey "CDS"; gene "ProRS-m"; product "probable proline--tRNA ligase, mitochondrial"; protein_id "XP_072943250.1"; exon_number "2";
NW_027332232.1	Gnomon	CDS	373589	373669	.	-	0	gene_id "ProRS-m"; transcript_id "XM_073087149.1"; db_xref "GeneID:140752798"; db_xref "GenBank:XP_072943250.1"; gbkey "CDS"; gene "ProRS-m"; product "probable proline--tRNA ligase, mitochondrial"; protein_id "XP_072943250.1"; exon_number "3";
NW_027332232.1	Gnomon	CDS	372762	372942	.	-	0	gene_id "ProRS-m"; transcript_id "XM_073087149.1"; db_xref "GeneID:140752798"; db_xref "GenBank:XP_072943250.1"; gbkey "CDS"; gene "ProRS-m"; product "probable proline--tRNA ligase, mitochondrial"; protein_id "XP_072943250.1"; exon_number "4";
NW_027332232.1	Gnomon	CDS	370838	371013	.	-	2	gene_id "ProRS-m"; transcript_id "XM_073087149.1"; db_xref "GeneID:140752798"; db_xref "GenBank:XP_072943250.1"; gbkey "CDS"; gene "ProRS-m"; product "probable proline--tRNA ligase, mitochondrial"; protein_id "XP_072943250.1"; exon_number "5";
NW_027332232.1	Gnomon	CDS	370328	370446	.	-	0	gene_id "ProRS-m"; transcript_id "XM_073087149.1"; db_xref "GeneID:140752798"; db_xref "GenBank:XP_072943250.1"; gbkey "CDS"; gene "ProRS-m"; product "probable proline--tRNA ligase, mitochondrial"; protein_id "XP_072943250.1"; exon_number "6";
NW_027332232.1	Gnomon	CDS	369706	369802	.	-	1	gene_id "ProRS-m"; transcript_id "XM_073087149.1"; db_xref "GeneID:140752798"; db_xref "GenBank:XP_072943250.1"; gbkey "CDS"; gene "ProRS-m"; product "probable proline--tRNA ligase, mitochondrial"; protein_id "XP_072943250.1"; exon_number "7";
NW_027332232.1	Gnomon	CDS	368380	368522	.	-	0	gene_id "ProRS-m"; transcript_id "XM_073087149.1"; db_xref "GeneID:140752798"; db_xref "GenBank:XP_072943250.1"; gbkey "CDS"; gene "ProRS-m"; product "probable proline--tRNA ligase, mitochondrial"; protein_id "XP_072943250.1"; exon_number "8";
NW_027332232.1	Gnomon	CDS	367485	367653	.	-	1	gene_id "ProRS-m"; transcript_id "XM_073087149.1"; db_xref "GeneID:140752798"; db_xref "GenBank:XP_072943250.1"; gbkey "CDS"; gene "ProRS-m"; product "probable proline--tRNA ligase, mitochondrial"; protein_id "XP_072943250.1"; exon_number "9";
NW_027332232.1	Gnomon	start_codon	375873	375875	.	-	0	gene_id "ProRS-m"; transcript_id "XM_073087149.1"; db_xref "GeneID:140752798"; db_xref "GenBank:XP_072943250.1"; gbkey "CDS"; gene "ProRS-m"; product "probable proline--tRNA ligase, mitochondrial"; protein_id "XP_072943250.1"; exon_number "1";
NW_027332232.1	Gnomon	stop_codon	367482	367484	.	-	0	gene_id "ProRS-m"; transcript_id "XM_073087149.1"; db_xref "GeneID:140752798"; db_xref "GenBank:XP_072943250.1"; gbkey "CDS"; gene "ProRS-m"; product "probable proline--tRNA ligase, mitochondrial"; protein_id "XP_072943250.1"; exon_number "9";
NW_027332232.1	Gnomon	gene	381483	416144	.	+	.	gene_id "LOC140752864"; transcript_id ""; db_xref "GeneID:140752864"; description "GILT-like protein 1"; gbkey "Gene"; gene "LOC140752864"; gene_biotype "protein_coding";
NW_027332232.1	Gnomon	transcript	381483	416144	.	+	.	gene_id "LOC140752864"; transcript_id "XM_073087223.1"; db_xref "GeneID:140752864"; db_xref "GenBank:XM_073087223.1"; experiment "COORDINATES: polyA evidence [ECO:0006239]"; gbkey "mRNA"; gene "LOC140752864"; model_evidence "Supporting evidence includes similarity to: 10 Proteins"; product "GILT-like protein 1"; transcript_biotype "mRNA";
NW_027332232.1	Gnomon	exon	381483	381641	.	+	.	gene_id "LOC140752864"; transcript_id "XM_073087223.1"; db_xref "GeneID:140752864"; db_xref "GenBank:XM_073087223.1"; experiment "COORDINATES: polyA evidence [ECO:0006239]"; gene "LOC140752864"; model_evidence "Supporting evidence includes similarity to: 10 Proteins"; product "GILT-like protein 1"; transcript_biotype "mRNA"; exon_number "1";
NW_027332232.1	Gnomon	exon	397192	397272	.	+	.	gene_id "LOC140752864"; transcript_id "XM_073087223.1"; db_xref "GeneID:140752864"; db_xref "GenBank:XM_073087223.1"; experiment "COORDINATES: polyA evidence [ECO:0006239]"; gene "LOC140752864"; model_evidence "Supporting evidence includes similarity to: 10 Proteins"; product "GILT-like protein 1"; transcript_biotype "mRNA"; exon_number "2";
NW_027332232.1	Gnomon	exon	398575	398706	.	+	.	gene_id "LOC140752864"; transcript_id "XM_073087223.1"; db_xref "GeneID:140752864"; db_xref "GenBank:XM_073087223.1"; experiment "COORDINATES: polyA evidence [ECO:0006239]"; gene "LOC140752864"; model_evidence "Supporting evidence includes similarity to: 10 Proteins"; product "GILT-like protein 1"; transcript_biotype "mRNA"; exon_number "3";
NW_027332232.1	Gnomon	exon	405090	405158	.	+	.	gene_id "LOC140752864"; transcript_id "XM_073087223.1"; db_xref "GeneID:140752864"; db_xref "GenBank:XM_073087223.1"; experiment "COORDINATES: polyA evidence [ECO:0006239]"; gene "LOC140752864"; model_evidence "Supporting evidence includes similarity to: 10 Proteins"; product "GILT-like protein 1"; transcript_biotype "mRNA"; exon_number "4";
NW_027332232.1	Gnomon	exon	406228	406332	.	+	.	gene_id "LOC140752864"; transcript_id "XM_073087223.1"; db_xref "GeneID:140752864"; db_xref "GenBank:XM_073087223.1"; experiment "COORDINATES: polyA evidence [ECO:0006239]"; gene "LOC140752864"; model_evidence "Supporting evidence includes similarity to: 10 Proteins"; product "GILT-like protein 1"; transcript_biotype "mRNA"; exon_number "5";
NW_027332232.1	Gnomon	exon	414262	414414	.	+	.	gene_id "LOC140752864"; transcript_id "XM_073087223.1"; db_xref "GeneID:140752864"; db_xref "GenBank:XM_073087223.1"; experiment "COORDINATES: polyA evidence [ECO:0006239]"; gene "LOC140752864"; model_evidence "Supporting evidence includes similarity to: 10 Proteins"; product "GILT-like protein 1"; transcript_biotype "mRNA"; exon_number "6";
NW_027332232.1	Gnomon	exon	415833	416144	.	+	.	gene_id "LOC140752864"; transcript_id "XM_073087223.1"; db_xref "GeneID:140752864"; db_xref "GenBank:XM_073087223.1"; experiment "COORDINATES: polyA evidence [ECO:0006239]"; gene "LOC140752864"; model_evidence "Supporting evidence includes similarity to: 10 Proteins"; product "GILT-like protein 1"; transcript_biotype "mRNA"; exon_number "7";
NW_027332232.1	Gnomon	CDS	397198	397272	.	+	0	gene_id "LOC140752864"; transcript_id "XM_073087223.1"; db_xref "GeneID:140752864"; db_xref "GenBank:XP_072943324.1"; gbkey "CDS"; gene "LOC140752864"; product "GILT-like protein 1"; protein_id "XP_072943324.1"; exon_number "2";
NW_027332232.1	Gnomon	CDS	398575	398706	.	+	0	gene_id "LOC140752864"; transcript_id "XM_073087223.1"; db_xref "GeneID:140752864"; db_xref "GenBank:XP_072943324.1"; gbkey "CDS"; gene "LOC140752864"; product "GILT-like protein 1"; protein_id "XP_072943324.1"; exon_number "3";
NW_027332232.1	Gnomon	CDS	405090	405158	.	+	0	gene_id "LOC140752864"; transcript_id "XM_073087223.1"; db_xref "GeneID:140752864"; db_xref "GenBank:XP_072943324.1"; gbkey "CDS"; gene "LOC140752864"; product "GILT-like protein 1"; protein_id "XP_072943324.1"; exon_number "4";
NW_027332232.1	Gnomon	CDS	406228	406332	.	+	0	gene_id "LOC140752864"; transcript_id "XM_073087223.1"; db_xref "GeneID:140752864"; db_xref "GenBank:XP_072943324.1"; gbkey "CDS"; gene "LOC140752864"; product "GILT-like protein 1"; protein_id "XP_072943324.1"; exon_number "5";
NW_027332232.1	Gnomon	CDS	414262	414414	.	+	0	gene_id "LOC140752864"; transcript_id "XM_073087223.1"; db_xref "GeneID:140752864"; db_xref "GenBank:XP_072943324.1"; gbkey "CDS"; gene "LOC140752864"; product "GILT-like protein 1"; protein_id "XP_072943324.1"; exon_number "6";
NW_027332232.1	Gnomon	CDS	415833	415922	.	+	0	gene_id "LOC140752864"; transcript_id "XM_073087223.1"; db_xref "GeneID:140752864"; db_xref "GenBank:XP_072943324.1"; gbkey "CDS"; gene "LOC140752864"; product "GILT-like protein 1"; protein_id "XP_072943324.1"; exon_number "7";
NW_027332232.1	Gnomon	start_codon	397198	397200	.	+	0	gene_id "LOC140752864"; transcript_id "XM_073087223.1"; db_xref "GeneID:140752864"; db_xref "GenBank:XP_072943324.1"; gbkey "CDS"; gene "LOC140752864"; product "GILT-like protein 1"; protein_id "XP_072943324.1"; exon_number "2";
NW_027332232.1	Gnomon	stop_codon	415923	415925	.	+	0	gene_id "LOC140752864"; transcript_id "XM_073087223.1"; db_xref "GeneID:140752864"; db_xref "GenBank:XP_072943324.1"; gbkey "CDS"; gene "LOC140752864"; product "GILT-like protein 1"; protein_id "XP_072943324.1"; exon_number "7";
NW_027332232.1	Gnomon	gene	399495	404755	.	+	.	gene_id "LOC140752865"; transcript_id ""; db_xref "GeneID:140752865"; description "uncharacterized LOC140752865"; gbkey "Gene"; gene "LOC140752865"; gene_biotype "protein_coding";
NW_027332232.1	Gnomon	transcript	399495	404755	.	+	.	gene_id "LOC140752865"; transcript_id "XM_073087224.1"; db_xref "GeneID:140752865"; db_xref "GenBank:XM_073087224.1"; gbkey "mRNA"; gene "LOC140752865"; model_evidence "Supporting evidence includes similarity to: 1 Protein"; product "uncharacterized protein"; transcript_biotype "mRNA";
NW_027332232.1	Gnomon	exon	399495	401897	.	+	.	gene_id "LOC140752865"; transcript_id "XM_073087224.1"; db_xref "GeneID:140752865"; db_xref "GenBank:XM_073087224.1"; gene "LOC140752865"; model_evidence "Supporting evidence includes similarity to: 1 Protein"; product "uncharacterized protein"; transcript_biotype "mRNA"; exon_number "1";
NW_027332232.1	Gnomon	exon	402507	404755	.	+	.	gene_id "LOC140752865"; transcript_id "XM_073087224.1"; db_xref "GeneID:140752865"; db_xref "GenBank:XM_073087224.1"; gene "LOC140752865"; model_evidence "Supporting evidence includes similarity to: 1 Protein"; product "uncharacterized protein"; transcript_biotype "mRNA"; exon_number "2";
NW_027332232.1	Gnomon	CDS	399687	401897	.	+	0	gene_id "LOC140752865"; transcript_id "XM_073087224.1"; db_xref "GeneID:140752865"; db_xref "GenBank:XP_072943325.1"; gbkey "CDS"; gene "LOC140752865"; product "uncharacterized protein"; protein_id "XP_072943325.1"; exon_number "1";
NW_027332232.1	Gnomon	CDS	402507	404510	.	+	0	gene_id "LOC140752865"; transcript_id "XM_073087224.1"; db_xref "GeneID:140752865"; db_xref "GenBank:XP_072943325.1"; gbkey "CDS"; gene "LOC140752865"; product "uncharacterized protein"; protein_id "XP_072943325.1"; exon_number "2";
NW_027332232.1	Gnomon	start_codon	399687	399689	.	+	0	gene_id "LOC140752865"; transcript_id "XM_073087224.1"; db_xref "GeneID:140752865"; db_xref "GenBank:XP_072943325.1"; gbkey "CDS"; gene "LOC140752865"; product "uncharacterized protein"; protein_id "XP_072943325.1"; exon_number "1";
NW_027332232.1	Gnomon	stop_codon	404511	404513	.	+	0	gene_id "LOC140752865"; transcript_id "XM_073087224.1"; db_xref "GeneID:140752865"; db_xref "GenBank:XP_072943325.1"; gbkey "CDS"; gene "LOC140752865"; product "uncharacterized protein"; protein_id "XP_072943325.1"; exon_number "2";
NW_027332232.1	Gnomon	gene	406836	414106	.	-	.	gene_id "LOC140752866"; transcript_id ""; db_xref "GeneID:140752866"; description "uncharacterized LOC140752866"; gbkey "Gene"; gene "LOC140752866"; gene_biotype "lncRNA";
NW_027332232.1	Gnomon	transcript	406836	414106	.	-	.	gene_id "LOC140752866"; transcript_id "XR_012103477.1"; db_xref "GeneID:140752866"; db_xref "GenBank:XR_012103477.1"; gbkey "ncRNA"; gene "LOC140752866"; product "uncharacterized lncRNA"; transcript_biotype "lnc_RNA";
NW_027332232.1	Gnomon	exon	413780	414106	.	-	.	gene_id "LOC140752866"; transcript_id "XR_012103477.1"; db_xref "GeneID:140752866"; db_xref "GenBank:XR_012103477.1"; gene "LOC140752866"; product "uncharacterized lncRNA"; transcript_biotype "lnc_RNA"; exon_number "1";
NW_027332232.1	Gnomon	exon	412697	412863	.	-	.	gene_id "LOC140752866"; transcript_id "XR_012103477.1"; db_xref "GeneID:140752866"; db_xref "GenBank:XR_012103477.1"; gene "LOC140752866"; product "uncharacterized lncRNA"; transcript_biotype "lnc_RNA"; exon_number "2";
NW_027332232.1	Gnomon	exon	406836	406945	.	-	.	gene_id "LOC140752866"; transcript_id "XR_012103477.1"; db_xref "GeneID:140752866"; db_xref "GenBank:XR_012103477.1"; gene "LOC140752866"; product "uncharacterized lncRNA"; transcript_biotype "lnc_RNA"; exon_number "3";
NW_027332232.1	Gnomon	gene	416942	428715	.	-	.	gene_id "LOC140752814"; transcript_id ""; db_xref "GeneID:140752814"; description "uncharacterized LOC140752814"; gbkey "Gene"; gene "LOC140752814"; gene_biotype "protein_coding";
NW_027332232.1	Gnomon	transcript	416942	428715	.	-	.	gene_id "LOC140752814"; transcript_id "XM_073087167.1"; db_xref "GeneID:140752814"; db_xref "GenBank:XM_073087167.1"; experiment "COORDINATES: polyA evidence [ECO:0006239]"; gbkey "mRNA"; gene "LOC140752814"; model_evidence "Supporting evidence includes similarity to: 2 Proteins"; product "uncharacterized protein, transcript variant X2"; transcript_biotype "mRNA";
NW_027332232.1	Gnomon	exon	428535	428715	.	-	.	gene_id "LOC140752814"; transcript_id "XM_073087167.1"; db_xref "GeneID:140752814"; db_xref "GenBank:XM_073087167.1"; experiment "COORDINATES: polyA evidence [ECO:0006239]"; gene "LOC140752814"; model_evidence "Supporting evidence includes similarity to: 2 Proteins"; product "uncharacterized protein, transcript variant X2"; transcript_biotype "mRNA"; exon_number "1";
NW_027332232.1	Gnomon	exon	427018	427098	.	-	.	gene_id "LOC140752814"; transcript_id "XM_073087167.1"; db_xref "GeneID:140752814"; db_xref "GenBank:XM_073087167.1"; experiment "COORDINATES: polyA evidence [ECO:0006239]"; gene "LOC140752814"; model_evidence "Supporting evidence includes similarity to: 2 Proteins"; product "uncharacterized protein, transcript variant X2"; transcript_biotype "mRNA"; exon_number "2";
NW_027332232.1	Gnomon	exon	426060	426234	.	-	.	gene_id "LOC140752814"; transcript_id "XM_073087167.1"; db_xref "GeneID:140752814"; db_xref "GenBank:XM_073087167.1"; experiment "COORDINATES: polyA evidence [ECO:0006239]"; gene "LOC140752814"; model_evidence "Supporting evidence includes similarity to: 2 Proteins"; product "uncharacterized protein, transcript variant X2"; transcript_biotype "mRNA"; exon_number "3";
NW_027332232.1	Gnomon	exon	424922	425364	.	-	.	gene_id "LOC140752814"; transcript_id "XM_073087167.1"; db_xref "GeneID:140752814"; db_xref "GenBank:XM_073087167.1"; experiment "COORDINATES: polyA evidence [ECO:0006239]"; gene "LOC140752814"; model_evidence "Supporting evidence includes similarity to: 2 Proteins"; product "uncharacterized protein, transcript variant X2"; transcript_biotype "mRNA"; exon_number "4";
NW_027332232.1	Gnomon	exon	423686	423900	.	-	.	gene_id "LOC140752814"; transcript_id "XM_073087167.1"; db_xref "GeneID:140752814"; db_xref "GenBank:XM_073087167.1"; experiment "COORDINATES: polyA evidence [ECO:0006239]"; gene "LOC140752814"; model_evidence "Supporting evidence includes similarity to: 2 Proteins"; product "uncharacterized protein, transcript variant X2"; transcript_biotype "mRNA"; exon_number "5";
NW_027332232.1	Gnomon	exon	422358	422520	.	-	.	gene_id "LOC140752814"; transcript_id "XM_073087167.1"; db_xref "GeneID:140752814"; db_xref "GenBank:XM_073087167.1"; experiment "COORDINATES: polyA evidence [ECO:0006239]"; gene "LOC140752814"; model_evidence "Supporting evidence includes similarity to: 2 Proteins"; product "uncharacterized protein, transcript variant X2"; transcript_biotype "mRNA"; exon_number "6";
NW_027332232.1	Gnomon	exon	420166	420247	.	-	.	gene_id "LOC140752814"; transcript_id "XM_073087167.1"; db_xref "GeneID:140752814"; db_xref "GenBank:XM_073087167.1"; experiment "COORDINATES: polyA evidence [ECO:0006239]"; gene "LOC140752814"; model_evidence "Supporting evidence includes similarity to: 2 Proteins"; product "uncharacterized protein, transcript variant X2"; transcript_biotype "mRNA"; exon_number "7";
NW_027332232.1	Gnomon	exon	416942	419346	.	-	.	gene_id "LOC140752814"; transcript_id "XM_073087167.1"; db_xref "GeneID:140752814"; db_xref "GenBank:XM_073087167.1"; experiment "COORDINATES: polyA evidence [ECO:0006239]"; gene "LOC140752814"; model_evidence "Supporting evidence includes similarity to: 2 Proteins"; product "uncharacterized protein, transcript variant X2"; transcript_biotype "mRNA"; exon_number "8";
NW_027332232.1	Gnomon	CDS	427018	427082	.	-	0	gene_id "LOC140752814"; transcript_id "XM_073087167.1"; db_xref "GeneID:140752814"; db_xref "GenBank:XP_072943268.1"; gbkey "CDS"; gene "LOC140752814"; product "uncharacterized protein isoform X2"; protein_id "XP_072943268.1"; exon_number "2";
NW_027332232.1	Gnomon	CDS	426060	426234	.	-	1	gene_id "LOC140752814"; transcript_id "XM_073087167.1"; db_xref "GeneID:140752814"; db_xref "GenBank:XP_072943268.1"; gbkey "CDS"; gene "LOC140752814"; product "uncharacterized protein isoform X2"; protein_id "XP_072943268.1"; exon_number "3";
NW_027332232.1	Gnomon	CDS	424922	425364	.	-	0	gene_id "LOC140752814"; transcript_id "XM_073087167.1"; db_xref "GeneID:140752814"; db_xref "GenBank:XP_072943268.1"; gbkey "CDS"; gene "LOC140752814"; product "uncharacterized protein isoform X2"; protein_id "XP_072943268.1"; exon_number "4";
NW_027332232.1	Gnomon	CDS	423686	423900	.	-	1	gene_id "LOC140752814"; transcript_id "XM_073087167.1"; db_xref "GeneID:140752814"; db_xref "GenBank:XP_072943268.1"; gbkey "CDS"; gene "LOC140752814"; product "uncharacterized protein isoform X2"; protein_id "XP_072943268.1"; exon_number "5";
NW_027332232.1	Gnomon	CDS	422358	422520	.	-	2	gene_id "LOC140752814"; transcript_id "XM_073087167.1"; db_xref "GeneID:140752814"; db_xref "GenBank:XP_072943268.1"; gbkey "CDS"; gene "LOC140752814"; product "uncharacterized protein isoform X2"; protein_id "XP_072943268.1"; exon_number "6";
NW_027332232.1	Gnomon	CDS	420166	420247	.	-	1	gene_id "LOC140752814"; transcript_id "XM_073087167.1"; db_xref "GeneID:140752814"; db_xref "GenBank:XP_072943268.1"; gbkey "CDS"; gene "LOC140752814"; product "uncharacterized protein isoform X2"; protein_id "XP_072943268.1"; exon_number "7";
NW_027332232.1	Gnomon	CDS	418810	419346	.	-	0	gene_id "LOC140752814"; transcript_id "XM_073087167.1"; db_xref "GeneID:140752814"; db_xref "GenBank:XP_072943268.1"; gbkey "CDS"; gene "LOC140752814"; product "uncharacterized protein isoform X2"; protein_id "XP_072943268.1"; exon_number "8";
NW_027332232.1	Gnomon	start_codon	427080	427082	.	-	0	gene_id "LOC140752814"; transcript_id "XM_073087167.1"; db_xref "GeneID:140752814"; db_xref "GenBank:XP_072943268.1"; gbkey "CDS"; gene "LOC140752814"; product "uncharacterized protein isoform X2"; protein_id "XP_072943268.1"; exon_number "2";
NW_027332232.1	Gnomon	stop_codon	418807	418809	.	-	0	gene_id "LOC140752814"; transcript_id "XM_073087167.1"; db_xref "GeneID:140752814"; db_xref "GenBank:XP_072943268.1"; gbkey "CDS"; gene "LOC140752814"; product "uncharacterized protein isoform X2"; protein_id "XP_072943268.1"; exon_number "8";
NW_027332232.1	Gnomon	transcript	416942	428715	.	-	.	gene_id "LOC140752814"; transcript_id "XM_073087166.1"; db_xref "GeneID:140752814"; db_xref "GenBank:XM_073087166.1"; experiment "COORDINATES: polyA evidence [ECO:0006239]"; gbkey "mRNA"; gene "LOC140752814"; model_evidence "Supporting evidence includes similarity to: 2 Proteins"; product "uncharacterized protein, transcript variant X1"; transcript_biotype "mRNA";
NW_027332232.1	Gnomon	exon	428535	428715	.	-	.	gene_id "LOC140752814"; transcript_id "XM_073087166.1"; db_xref "GeneID:140752814"; db_xref "GenBank:XM_073087166.1"; experiment "COORDINATES: polyA evidence [ECO:0006239]"; gene "LOC140752814"; model_evidence "Supporting evidence includes similarity to: 2 Proteins"; product "uncharacterized protein, transcript variant X1"; transcript_biotype "mRNA"; exon_number "1";
NW_027332232.1	Gnomon	exon	427018	427098	.	-	.	gene_id "LOC140752814"; transcript_id "XM_073087166.1"; db_xref "GeneID:140752814"; db_xref "GenBank:XM_073087166.1"; experiment "COORDINATES: polyA evidence [ECO:0006239]"; gene "LOC140752814"; model_evidence "Supporting evidence includes similarity to: 2 Proteins"; product "uncharacterized protein, transcript variant X1"; transcript_biotype "mRNA"; exon_number "2";
NW_027332232.1	Gnomon	exon	426060	426234	.	-	.	gene_id "LOC140752814"; transcript_id "XM_073087166.1"; db_xref "GeneID:140752814"; db_xref "GenBank:XM_073087166.1"; experiment "COORDINATES: polyA evidence [ECO:0006239]"; gene "LOC140752814"; model_evidence "Supporting evidence includes similarity to: 2 Proteins"; product "uncharacterized protein, transcript variant X1"; transcript_biotype "mRNA"; exon_number "3";
NW_027332232.1	Gnomon	exon	424922	425370	.	-	.	gene_id "LOC140752814"; transcript_id "XM_073087166.1"; db_xref "GeneID:140752814"; db_xref "GenBank:XM_073087166.1"; experiment "COORDINATES: polyA evidence [ECO:0006239]"; gene "LOC140752814"; model_evidence "Supporting evidence includes similarity to: 2 Proteins"; product "uncharacterized protein, transcript variant X1"; transcript_biotype "mRNA"; exon_number "4";
NW_027332232.1	Gnomon	exon	423686	423900	.	-	.	gene_id "LOC140752814"; transcript_id "XM_073087166.1"; db_xref "GeneID:140752814"; db_xref "GenBank:XM_073087166.1"; experiment "COORDINATES: polyA evidence [ECO:0006239]"; gene "LOC140752814"; model_evidence "Supporting evidence includes similarity to: 2 Proteins"; product "uncharacterized protein, transcript variant X1"; transcript_biotype "mRNA"; exon_number "5";
NW_027332232.1	Gnomon	exon	422358	422520	.	-	.	gene_id "LOC140752814"; transcript_id "XM_073087166.1"; db_xref "GeneID:140752814"; db_xref "GenBank:XM_073087166.1"; experiment "COORDINATES: polyA evidence [ECO:0006239]"; gene "LOC140752814"; model_evidence "Supporting evidence includes similarity to: 2 Proteins"; product "uncharacterized protein, transcript variant X1"; transcript_biotype "mRNA"; exon_number "6";
NW_027332232.1	Gnomon	exon	420166	420247	.	-	.	gene_id "LOC140752814"; transcript_id "XM_073087166.1"; db_xref "GeneID:140752814"; db_xref "GenBank:XM_073087166.1"; experiment "COORDINATES: polyA evidence [ECO:0006239]"; gene "LOC140752814"; model_evidence "Supporting evidence includes similarity to: 2 Proteins"; product "uncharacterized protein, transcript variant X1"; transcript_biotype "mRNA"; exon_number "7";
NW_027332232.1	Gnomon	exon	416942	419346	.	-	.	gene_id "LOC140752814"; transcript_id "XM_073087166.1"; db_xref "GeneID:140752814"; db_xref "GenBank:XM_073087166.1"; experiment "COORDINATES: polyA evidence [ECO:0006239]"; gene "LOC140752814"; model_evidence "Supporting evidence includes similarity to: 2 Proteins"; product "uncharacterized protein, transcript variant X1"; transcript_biotype "mRNA"; exon_number "8";
NW_027332232.1	Gnomon	CDS	427018	427082	.	-	0	gene_id "LOC140752814"; transcript_id "XM_073087166.1"; db_xref "GeneID:140752814"; db_xref "GenBank:XP_072943267.1"; gbkey "CDS"; gene "LOC140752814"; product "uncharacterized protein isoform X1"; protein_id "XP_072943267.1"; exon_number "2";
NW_027332232.1	Gnomon	CDS	426060	426234	.	-	1	gene_id "LOC140752814"; transcript_id "XM_073087166.1"; db_xref "GeneID:140752814"; db_xref "GenBank:XP_072943267.1"; gbkey "CDS"; gene "LOC140752814"; product "uncharacterized protein isoform X1"; protein_id "XP_072943267.1"; exon_number "3";
NW_027332232.1	Gnomon	CDS	424922	425370	.	-	0	gene_id "LOC140752814"; transcript_id "XM_073087166.1"; db_xref "GeneID:140752814"; db_xref "GenBank:XP_072943267.1"; gbkey "CDS"; gene "LOC140752814"; product "uncharacterized protein isoform X1"; protein_id "XP_072943267.1"; exon_number "4";
NW_027332232.1	Gnomon	CDS	423686	423900	.	-	1	gene_id "LOC140752814"; transcript_id "XM_073087166.1"; db_xref "GeneID:140752814"; db_xref "GenBank:XP_072943267.1"; gbkey "CDS"; gene "LOC140752814"; product "uncharacterized protein isoform X1"; protein_id "XP_072943267.1"; exon_number "5";
NW_027332232.1	Gnomon	CDS	422358	422520	.	-	2	gene_id "LOC140752814"; transcript_id "XM_073087166.1"; db_xref "GeneID:140752814"; db_xref "GenBank:XP_072943267.1"; gbkey "CDS"; gene "LOC140752814"; product "uncharacterized protein isoform X1"; protein_id "XP_072943267.1"; exon_number "6";
NW_027332232.1	Gnomon	CDS	420166	420247	.	-	1	gene_id "LOC140752814"; transcript_id "XM_073087166.1"; db_xref "GeneID:140752814"; db_xref "GenBank:XP_072943267.1"; gbkey "CDS"; gene "LOC140752814"; product "uncharacterized protein isoform X1"; protein_id "XP_072943267.1"; exon_number "7";
NW_027332232.1	Gnomon	CDS	418810	419346	.	-	0	gene_id "LOC140752814"; transcript_id "XM_073087166.1"; db_xref "GeneID:140752814"; db_xref "GenBank:XP_072943267.1"; gbkey "CDS"; gene "LOC140752814"; product "uncharacterized protein isoform X1"; protein_id "XP_072943267.1"; exon_number "8";
NW_027332232.1	Gnomon	start_codon	427080	427082	.	-	0	gene_id "LOC140752814"; transcript_id "XM_073087166.1"; db_xref "GeneID:140752814"; db_xref "GenBank:XP_072943267.1"; gbkey "CDS"; gene "LOC140752814"; product "uncharacterized protein isoform X1"; protein_id "XP_072943267.1"; exon_number "2";
NW_027332232.1	Gnomon	stop_codon	418807	418809	.	-	0	gene_id "LOC140752814"; transcript_id "XM_073087166.1"; db_xref "GeneID:140752814"; db_xref "GenBank:XP_072943267.1"; gbkey "CDS"; gene "LOC140752814"; product "uncharacterized protein isoform X1"; protein_id "XP_072943267.1"; exon_number "8";
NW_027332232.1	Gnomon	gene	428976	433359	.	+	.	gene_id "Cdk9"; transcript_id ""; db_xref "GeneID:140752820"; description "Cyclin-dependent kinase 9"; gbkey "Gene"; gene "Cdk9"; gene_biotype "protein_coding";
NW_027332232.1	Gnomon	transcript	428976	433359	.	+	.	gene_id "Cdk9"; transcript_id "XM_073087173.1"; db_xref "GeneID:140752820"; db_xref "GenBank:XM_073087173.1"; experiment "COORDINATES: polyA evidence [ECO:0006239]"; gbkey "mRNA"; gene "Cdk9"; model_evidence "Supporting evidence includes similarity to: 8 Proteins"; product "Cyclin-dependent kinase 9"; transcript_biotype "mRNA";
NW_027332232.1	Gnomon	exon	428976	429816	.	+	.	gene_id "Cdk9"; transcript_id "XM_073087173.1"; db_xref "GeneID:140752820"; db_xref "GenBank:XM_073087173.1"; experiment "COORDINATES: polyA evidence [ECO:0006239]"; gene "Cdk9"; model_evidence "Supporting evidence includes similarity to: 8 Proteins"; product "Cyclin-dependent kinase 9"; transcript_biotype "mRNA"; exon_number "1";
NW_027332232.1	Gnomon	exon	430391	430476	.	+	.	gene_id "Cdk9"; transcript_id "XM_073087173.1"; db_xref "GeneID:140752820"; db_xref "GenBank:XM_073087173.1"; experiment "COORDINATES: polyA evidence [ECO:0006239]"; gene "Cdk9"; model_evidence "Supporting evidence includes similarity to: 8 Proteins"; product "Cyclin-dependent kinase 9"; transcript_biotype "mRNA"; exon_number "2";
NW_027332232.1	Gnomon	exon	431253	431390	.	+	.	gene_id "Cdk9"; transcript_id "XM_073087173.1"; db_xref "GeneID:140752820"; db_xref "GenBank:XM_073087173.1"; experiment "COORDINATES: polyA evidence [ECO:0006239]"; gene "Cdk9"; model_evidence "Supporting evidence includes similarity to: 8 Proteins"; product "Cyclin-dependent kinase 9"; transcript_biotype "mRNA"; exon_number "3";
NW_027332232.1	Gnomon	exon	431848	431927	.	+	.	gene_id "Cdk9"; transcript_id "XM_073087173.1"; db_xref "GeneID:140752820"; db_xref "GenBank:XM_073087173.1"; experiment "COORDINATES: polyA evidence [ECO:0006239]"; gene "Cdk9"; model_evidence "Supporting evidence includes similarity to: 8 Proteins"; product "Cyclin-dependent kinase 9"; transcript_biotype "mRNA"; exon_number "4";
NW_027332232.1	Gnomon	exon	433121	433359	.	+	.	gene_id "Cdk9"; transcript_id "XM_073087173.1"; db_xref "GeneID:140752820"; db_xref "GenBank:XM_073087173.1"; experiment "COORDINATES: polyA evidence [ECO:0006239]"; gene "Cdk9"; model_evidence "Supporting evidence includes similarity to: 8 Proteins"; product "Cyclin-dependent kinase 9"; transcript_biotype "mRNA"; exon_number "5";
NW_027332232.1	Gnomon	CDS	429135	429816	.	+	0	gene_id "Cdk9"; transcript_id "XM_073087173.1"; db_xref "GeneID:140752820"; db_xref "GenBank:XP_072943274.1"; gbkey "CDS"; gene "Cdk9"; product "cyclin-dependent kinase 9"; protein_id "XP_072943274.1"; exon_number "1";
NW_027332232.1	Gnomon	CDS	430391	430476	.	+	2	gene_id "Cdk9"; transcript_id "XM_073087173.1"; db_xref "GeneID:140752820"; db_xref "GenBank:XP_072943274.1"; gbkey "CDS"; gene "Cdk9"; product "cyclin-dependent kinase 9"; protein_id "XP_072943274.1"; exon_number "2";
NW_027332232.1	Gnomon	CDS	431253	431390	.	+	0	gene_id "Cdk9"; transcript_id "XM_073087173.1"; db_xref "GeneID:140752820"; db_xref "GenBank:XP_072943274.1"; gbkey "CDS"; gene "Cdk9"; product "cyclin-dependent kinase 9"; protein_id "XP_072943274.1"; exon_number "3";
NW_027332232.1	Gnomon	CDS	431848	431927	.	+	0	gene_id "Cdk9"; transcript_id "XM_073087173.1"; db_xref "GeneID:140752820"; db_xref "GenBank:XP_072943274.1"; gbkey "CDS"; gene "Cdk9"; product "cyclin-dependent kinase 9"; protein_id "XP_072943274.1"; exon_number "4";
NW_027332232.1	Gnomon	CDS	433121	433334	.	+	1	gene_id "Cdk9"; transcript_id "XM_073087173.1"; db_xref "GeneID:140752820"; db_xref "GenBank:XP_072943274.1"; gbkey "CDS"; gene "Cdk9"; product "cyclin-dependent kinase 9"; protein_id "XP_072943274.1"; exon_number "5";
NW_027332232.1	Gnomon	start_codon	429135	429137	.	+	0	gene_id "Cdk9"; transcript_id "XM_073087173.1"; db_xref "GeneID:140752820"; db_xref "GenBank:XP_072943274.1"; gbkey "CDS"; gene "Cdk9"; product "cyclin-dependent kinase 9"; protein_id "XP_072943274.1"; exon_number "1";
NW_027332232.1	Gnomon	stop_codon	433335	433337	.	+	0	gene_id "Cdk9"; transcript_id "XM_073087173.1"; db_xref "GeneID:140752820"; db_xref "GenBank:XP_072943274.1"; gbkey "CDS"; gene "Cdk9"; product "cyclin-dependent kinase 9"; protein_id "XP_072943274.1"; exon_number "5";
NW_027332232.1	Gnomon	gene	437463	457739	.	-	.	gene_id "LOC140752799"; transcript_id ""; db_xref "GeneID:140752799"; description "uncharacterized LOC140752799"; gbkey "Gene"; gene "LOC140752799"; gene_biotype "lncRNA";
NW_027332232.1	Gnomon	transcript	437463	457739	.	-	.	gene_id "LOC140752799"; transcript_id "XR_012103459.1"; db_xref "GeneID:140752799"; db_xref "GenBank:XR_012103459.1"; experiment "COORDINATES: polyA evidence [ECO:0006239]"; gbkey "ncRNA"; gene "LOC140752799"; product "uncharacterized lncRNA, transcript variant X2"; transcript_biotype "lnc_RNA";
NW_027332232.1	Gnomon	exon	457723	457739	.	-	.	gene_id "LOC140752799"; transcript_id "XR_012103459.1"; db_xref "GeneID:140752799"; db_xref "GenBank:XR_012103459.1"; experiment "COORDINATES: polyA evidence [ECO:0006239]"; gene "LOC140752799"; product "uncharacterized lncRNA, transcript variant X2"; transcript_biotype "lnc_RNA"; exon_number "1";
NW_027332232.1	Gnomon	exon	452752	452827	.	-	.	gene_id "LOC140752799"; transcript_id "XR_012103459.1"; db_xref "GeneID:140752799"; db_xref "GenBank:XR_012103459.1"; experiment "COORDINATES: polyA evidence [ECO:0006239]"; gene "LOC140752799"; product "uncharacterized lncRNA, transcript variant X2"; transcript_biotype "lnc_RNA"; exon_number "2";
NW_027332232.1	Gnomon	exon	450423	451221	.	-	.	gene_id "LOC140752799"; transcript_id "XR_012103459.1"; db_xref "GeneID:140752799"; db_xref "GenBank:XR_012103459.1"; experiment "COORDINATES: polyA evidence [ECO:0006239]"; gene "LOC140752799"; product "uncharacterized lncRNA, transcript variant X2"; transcript_biotype "lnc_RNA"; exon_number "3";
NW_027332232.1	Gnomon	exon	449696	449858	.	-	.	gene_id "LOC140752799"; transcript_id "XR_012103459.1"; db_xref "GeneID:140752799"; db_xref "GenBank:XR_012103459.1"; experiment "COORDINATES: polyA evidence [ECO:0006239]"; gene "LOC140752799"; product "uncharacterized lncRNA, transcript variant X2"; transcript_biotype "lnc_RNA"; exon_number "4";
NW_027332232.1	Gnomon	exon	449313	449363	.	-	.	gene_id "LOC140752799"; transcript_id "XR_012103459.1"; db_xref "GeneID:140752799"; db_xref "GenBank:XR_012103459.1"; experiment "COORDINATES: polyA evidence [ECO:0006239]"; gene "LOC140752799"; product "uncharacterized lncRNA, transcript variant X2"; transcript_biotype "lnc_RNA"; exon_number "5";
NW_027332232.1	Gnomon	exon	447146	448493	.	-	.	gene_id "LOC140752799"; transcript_id "XR_012103459.1"; db_xref "GeneID:140752799"; db_xref "GenBank:XR_012103459.1"; experiment "COORDINATES: polyA evidence [ECO:0006239]"; gene "LOC140752799"; product "uncharacterized lncRNA, transcript variant X2"; transcript_biotype "lnc_RNA"; exon_number "6";
NW_027332232.1	Gnomon	exon	446515	446565	.	-	.	gene_id "LOC140752799"; transcript_id "XR_012103459.1"; db_xref "GeneID:140752799"; db_xref "GenBank:XR_012103459.1"; experiment "COORDINATES: polyA evidence [ECO:0006239]"; gene "LOC140752799"; product "uncharacterized lncRNA, transcript variant X2"; transcript_biotype "lnc_RNA"; exon_number "7";
NW_027332232.1	Gnomon	exon	445243	445408	.	-	.	gene_id "LOC140752799"; transcript_id "XR_012103459.1"; db_xref "GeneID:140752799"; db_xref "GenBank:XR_012103459.1"; experiment "COORDINATES: polyA evidence [ECO:0006239]"; gene "LOC140752799"; product "uncharacterized lncRNA, transcript variant X2"; transcript_biotype "lnc_RNA"; exon_number "8";
NW_027332232.1	Gnomon	exon	444072	445157	.	-	.	gene_id "LOC140752799"; transcript_id "XR_012103459.1"; db_xref "GeneID:140752799"; db_xref "GenBank:XR_012103459.1"; experiment "COORDINATES: polyA evidence [ECO:0006239]"; gene "LOC140752799"; product "uncharacterized lncRNA, transcript variant X2"; transcript_biotype "lnc_RNA"; exon_number "9";
NW_027332232.1	Gnomon	exon	443441	443491	.	-	.	gene_id "LOC140752799"; transcript_id "XR_012103459.1"; db_xref "GeneID:140752799"; db_xref "GenBank:XR_012103459.1"; experiment "COORDINATES: polyA evidence [ECO:0006239]"; gene "LOC140752799"; product "uncharacterized lncRNA, transcript variant X2"; transcript_biotype "lnc_RNA"; exon_number "10";
NW_027332232.1	Gnomon	exon	441310	442639	.	-	.	gene_id "LOC140752799"; transcript_id "XR_012103459.1"; db_xref "GeneID:140752799"; db_xref "GenBank:XR_012103459.1"; experiment "COORDINATES: polyA evidence [ECO:0006239]"; gene "LOC140752799"; product "uncharacterized lncRNA, transcript variant X2"; transcript_biotype "lnc_RNA"; exon_number "11";
NW_027332232.1	Gnomon	exon	439807	440731	.	-	.	gene_id "LOC140752799"; transcript_id "XR_012103459.1"; db_xref "GeneID:140752799"; db_xref "GenBank:XR_012103459.1"; experiment "COORDINATES: polyA evidence [ECO:0006239]"; gene "LOC140752799"; product "uncharacterized lncRNA, transcript variant X2"; transcript_biotype "lnc_RNA"; exon_number "12";
NW_027332232.1	Gnomon	exon	437463	439000	.	-	.	gene_id "LOC140752799"; transcript_id "XR_012103459.1"; db_xref "GeneID:140752799"; db_xref "GenBank:XR_012103459.1"; experiment "COORDINATES: polyA evidence [ECO:0006239]"; gene "LOC140752799"; product "uncharacterized lncRNA, transcript variant X2"; transcript_biotype "lnc_RNA"; exon_number "13";
NW_027332232.1	Gnomon	transcript	437463	450008	.	-	.	gene_id "LOC140752799"; transcript_id "XR_012103462.1"; db_xref "GeneID:140752799"; db_xref "GenBank:XR_012103462.1"; experiment "COORDINATES: polyA evidence [ECO:0006239]"; gbkey "ncRNA"; gene "LOC140752799"; product "uncharacterized lncRNA, transcript variant X5"; transcript_biotype "lnc_RNA";
NW_027332232.1	Gnomon	exon	449696	450008	.	-	.	gene_id "LOC140752799"; transcript_id "XR_012103462.1"; db_xref "GeneID:140752799"; db_xref "GenBank:XR_012103462.1"; experiment "COORDINATES: polyA evidence [ECO:0006239]"; gene "LOC140752799"; product "uncharacterized lncRNA, transcript variant X5"; transcript_biotype "lnc_RNA"; exon_number "1";
NW_027332232.1	Gnomon	exon	449313	449363	.	-	.	gene_id "LOC140752799"; transcript_id "XR_012103462.1"; db_xref "GeneID:140752799"; db_xref "GenBank:XR_012103462.1"; experiment "COORDINATES: polyA evidence [ECO:0006239]"; gene "LOC140752799"; product "uncharacterized lncRNA, transcript variant X5"; transcript_biotype "lnc_RNA"; exon_number "2";
NW_027332232.1	Gnomon	exon	447146	448493	.	-	.	gene_id "LOC140752799"; transcript_id "XR_012103462.1"; db_xref "GeneID:140752799"; db_xref "GenBank:XR_012103462.1"; experiment "COORDINATES: polyA evidence [ECO:0006239]"; gene "LOC140752799"; product "uncharacterized lncRNA, transcript variant X5"; transcript_biotype "lnc_RNA"; exon_number "3";
NW_027332232.1	Gnomon	exon	446515	446565	.	-	.	gene_id "LOC140752799"; transcript_id "XR_012103462.1"; db_xref "GeneID:140752799"; db_xref "GenBank:XR_012103462.1"; experiment "COORDINATES: polyA evidence [ECO:0006239]"; gene "LOC140752799"; product "uncharacterized lncRNA, transcript variant X5"; transcript_biotype "lnc_RNA"; exon_number "4";
NW_027332232.1	Gnomon	exon	445243	445408	.	-	.	gene_id "LOC140752799"; transcript_id "XR_012103462.1"; db_xref "GeneID:140752799"; db_xref "GenBank:XR_012103462.1"; experiment "COORDINATES: polyA evidence [ECO:0006239]"; gene "LOC140752799"; product "uncharacterized lncRNA, transcript variant X5"; transcript_biotype "lnc_RNA"; exon_number "5";
NW_027332232.1	Gnomon	exon	444072	445157	.	-	.	gene_id "LOC140752799"; transcript_id "XR_012103462.1"; db_xref "GeneID:140752799"; db_xref "GenBank:XR_012103462.1"; experiment "COORDINATES: polyA evidence [ECO:0006239]"; gene "LOC140752799"; product "uncharacterized lncRNA, transcript variant X5"; transcript_biotype "lnc_RNA"; exon_number "6";
NW_027332232.1	Gnomon	exon	443441	443491	.	-	.	gene_id "LOC140752799"; transcript_id "XR_012103462.1"; db_xref "GeneID:140752799"; db_xref "GenBank:XR_012103462.1"; experiment "COORDINATES: polyA evidence [ECO:0006239]"; gene "LOC140752799"; product "uncharacterized lncRNA, transcript variant X5"; transcript_biotype "lnc_RNA"; exon_number "7";
NW_027332232.1	Gnomon	exon	442474	442639	.	-	.	gene_id "LOC140752799"; transcript_id "XR_012103462.1"; db_xref "GeneID:140752799"; db_xref "GenBank:XR_012103462.1"; experiment "COORDINATES: polyA evidence [ECO:0006239]"; gene "LOC140752799"; product "uncharacterized lncRNA, transcript variant X5"; transcript_biotype "lnc_RNA"; exon_number "8";
NW_027332232.1	Gnomon	exon	441310	441472	.	-	.	gene_id "LOC140752799"; transcript_id "XR_012103462.1"; db_xref "GeneID:140752799"; db_xref "GenBank:XR_012103462.1"; experiment "COORDINATES: polyA evidence [ECO:0006239]"; gene "LOC140752799"; product "uncharacterized lncRNA, transcript variant X5"; transcript_biotype "lnc_RNA"; exon_number "9";
NW_027332232.1	Gnomon	exon	439807	440731	.	-	.	gene_id "LOC140752799"; transcript_id "XR_012103462.1"; db_xref "GeneID:140752799"; db_xref "GenBank:XR_012103462.1"; experiment "COORDINATES: polyA evidence [ECO:0006239]"; gene "LOC140752799"; product "uncharacterized lncRNA, transcript variant X5"; transcript_biotype "lnc_RNA"; exon_number "10";
NW_027332232.1	Gnomon	exon	437463	439000	.	-	.	gene_id "LOC140752799"; transcript_id "XR_012103462.1"; db_xref "GeneID:140752799"; db_xref "GenBank:XR_012103462.1"; experiment "COORDINATES: polyA evidence [ECO:0006239]"; gene "LOC140752799"; product "uncharacterized lncRNA, transcript variant X5"; transcript_biotype "lnc_RNA"; exon_number "11";
NW_027332232.1	Gnomon	transcript	437463	450007	.	-	.	gene_id "LOC140752799"; transcript_id "XR_012103464.1"; db_xref "GeneID:140752799"; db_xref "GenBank:XR_012103464.1"; experiment "COORDINATES: polyA evidence [ECO:0006239]"; gbkey "ncRNA"; gene "LOC140752799"; product "uncharacterized lncRNA, transcript variant X7"; transcript_biotype "lnc_RNA";
NW_027332232.1	Gnomon	exon	449696	450007	.	-	.	gene_id "LOC140752799"; transcript_id "XR_012103464.1"; db_xref "GeneID:140752799"; db_xref "GenBank:XR_012103464.1"; experiment "COORDINATES: polyA evidence [ECO:0006239]"; gene "LOC140752799"; product "uncharacterized lncRNA, transcript variant X7"; transcript_biotype "lnc_RNA"; exon_number "1";
NW_027332232.1	Gnomon	exon	449313	449363	.	-	.	gene_id "LOC140752799"; transcript_id "XR_012103464.1"; db_xref "GeneID:140752799"; db_xref "GenBank:XR_012103464.1"; experiment "COORDINATES: polyA evidence [ECO:0006239]"; gene "LOC140752799"; product "uncharacterized lncRNA, transcript variant X7"; transcript_biotype "lnc_RNA"; exon_number "2";
NW_027332232.1	Gnomon	exon	448328	448493	.	-	.	gene_id "LOC140752799"; transcript_id "XR_012103464.1"; db_xref "GeneID:140752799"; db_xref "GenBank:XR_012103464.1"; experiment "COORDINATES: polyA evidence [ECO:0006239]"; gene "LOC140752799"; product "uncharacterized lncRNA, transcript variant X7"; transcript_biotype "lnc_RNA"; exon_number "3";
NW_027332232.1	Gnomon	exon	447146	447308	.	-	.	gene_id "LOC140752799"; transcript_id "XR_012103464.1"; db_xref "GeneID:140752799"; db_xref "GenBank:XR_012103464.1"; experiment "COORDINATES: polyA evidence [ECO:0006239]"; gene "LOC140752799"; product "uncharacterized lncRNA, transcript variant X7"; transcript_biotype "lnc_RNA"; exon_number "4";
NW_027332232.1	Gnomon	exon	446515	446565	.	-	.	gene_id "LOC140752799"; transcript_id "XR_012103464.1"; db_xref "GeneID:140752799"; db_xref "GenBank:XR_012103464.1"; experiment "COORDINATES: polyA evidence [ECO:0006239]"; gene "LOC140752799"; product "uncharacterized lncRNA, transcript variant X7"; transcript_biotype "lnc_RNA"; exon_number "5";
NW_027332232.1	Gnomon	exon	445243	445408	.	-	.	gene_id "LOC140752799"; transcript_id "XR_012103464.1"; db_xref "GeneID:140752799"; db_xref "GenBank:XR_012103464.1"; experiment "COORDINATES: polyA evidence [ECO:0006239]"; gene "LOC140752799"; product "uncharacterized lncRNA, transcript variant X7"; transcript_biotype "lnc_RNA"; exon_number "6";
NW_027332232.1	Gnomon	exon	444072	445157	.	-	.	gene_id "LOC140752799"; transcript_id "XR_012103464.1"; db_xref "GeneID:140752799"; db_xref "GenBank:XR_012103464.1"; experiment "COORDINATES: polyA evidence [ECO:0006239]"; gene "LOC140752799"; product "uncharacterized lncRNA, transcript variant X7"; transcript_biotype "lnc_RNA"; exon_number "7";
NW_027332232.1	Gnomon	exon	443441	443491	.	-	.	gene_id "LOC140752799"; transcript_id "XR_012103464.1"; db_xref "GeneID:140752799"; db_xref "GenBank:XR_012103464.1"; experiment "COORDINATES: polyA evidence [ECO:0006239]"; gene "LOC140752799"; product "uncharacterized lncRNA, transcript variant X7"; transcript_biotype "lnc_RNA"; exon_number "8";
NW_027332232.1	Gnomon	exon	441310	442639	.	-	.	gene_id "LOC140752799"; transcript_id "XR_012103464.1"; db_xref "GeneID:140752799"; db_xref "GenBank:XR_012103464.1"; experiment "COORDINATES: polyA evidence [ECO:0006239]"; gene "LOC140752799"; product "uncharacterized lncRNA, transcript variant X7"; transcript_biotype "lnc_RNA"; exon_number "9";
NW_027332232.1	Gnomon	exon	439807	440731	.	-	.	gene_id "LOC140752799"; transcript_id "XR_012103464.1"; db_xref "GeneID:140752799"; db_xref "GenBank:XR_012103464.1"; experiment "COORDINATES: polyA evidence [ECO:0006239]"; gene "LOC140752799"; product "uncharacterized lncRNA, transcript variant X7"; transcript_biotype "lnc_RNA"; exon_number "10";
NW_027332232.1	Gnomon	exon	437463	439000	.	-	.	gene_id "LOC140752799"; transcript_id "XR_012103464.1"; db_xref "GeneID:140752799"; db_xref "GenBank:XR_012103464.1"; experiment "COORDINATES: polyA evidence [ECO:0006239]"; gene "LOC140752799"; product "uncharacterized lncRNA, transcript variant X7"; transcript_biotype "lnc_RNA"; exon_number "11";
NW_027332232.1	Gnomon	transcript	437463	450007	.	-	.	gene_id "LOC140752799"; transcript_id "XR_012103460.1"; db_xref "GeneID:140752799"; db_xref "GenBank:XR_012103460.1"; experiment "COORDINATES: polyA evidence [ECO:0006239]"; gbkey "ncRNA"; gene "LOC140752799"; product "uncharacterized lncRNA, transcript variant X3"; transcript_biotype "lnc_RNA";
NW_027332232.1	Gnomon	exon	449696	450007	.	-	.	gene_id "LOC140752799"; transcript_id "XR_012103460.1"; db_xref "GeneID:140752799"; db_xref "GenBank:XR_012103460.1"; experiment "COORDINATES: polyA evidence [ECO:0006239]"; gene "LOC140752799"; product "uncharacterized lncRNA, transcript variant X3"; transcript_biotype "lnc_RNA"; exon_number "1";
NW_027332232.1	Gnomon	exon	449313	449363	.	-	.	gene_id "LOC140752799"; transcript_id "XR_012103460.1"; db_xref "GeneID:140752799"; db_xref "GenBank:XR_012103460.1"; experiment "COORDINATES: polyA evidence [ECO:0006239]"; gene "LOC140752799"; product "uncharacterized lncRNA, transcript variant X3"; transcript_biotype "lnc_RNA"; exon_number "2";
NW_027332232.1	Gnomon	exon	447812	448493	.	-	.	gene_id "LOC140752799"; transcript_id "XR_012103460.1"; db_xref "GeneID:140752799"; db_xref "GenBank:XR_012103460.1"; experiment "COORDINATES: polyA evidence [ECO:0006239]"; gene "LOC140752799"; product "uncharacterized lncRNA, transcript variant X3"; transcript_biotype "lnc_RNA"; exon_number "3";
NW_027332232.1	Gnomon	exon	447146	447775	.	-	.	gene_id "LOC140752799"; transcript_id "XR_012103460.1"; db_xref "GeneID:140752799"; db_xref "GenBank:XR_012103460.1"; experiment "COORDINATES: polyA evidence [ECO:0006239]"; gene "LOC140752799"; product "uncharacterized lncRNA, transcript variant X3"; transcript_biotype "lnc_RNA"; exon_number "4";
NW_027332232.1	Gnomon	exon	446515	446565	.	-	.	gene_id "LOC140752799"; transcript_id "XR_012103460.1"; db_xref "GeneID:140752799"; db_xref "GenBank:XR_012103460.1"; experiment "COORDINATES: polyA evidence [ECO:0006239]"; gene "LOC140752799"; product "uncharacterized lncRNA, transcript variant X3"; transcript_biotype "lnc_RNA"; exon_number "5";
NW_027332232.1	Gnomon	exon	445243	445408	.	-	.	gene_id "LOC140752799"; transcript_id "XR_012103460.1"; db_xref "GeneID:140752799"; db_xref "GenBank:XR_012103460.1"; experiment "COORDINATES: polyA evidence [ECO:0006239]"; gene "LOC140752799"; product "uncharacterized lncRNA, transcript variant X3"; transcript_biotype "lnc_RNA"; exon_number "6";
NW_027332232.1	Gnomon	exon	444072	445157	.	-	.	gene_id "LOC140752799"; transcript_id "XR_012103460.1"; db_xref "GeneID:140752799"; db_xref "GenBank:XR_012103460.1"; experiment "COORDINATES: polyA evidence [ECO:0006239]"; gene "LOC140752799"; product "uncharacterized lncRNA, transcript variant X3"; transcript_biotype "lnc_RNA"; exon_number "7";
NW_027332232.1	Gnomon	exon	443441	443491	.	-	.	gene_id "LOC140752799"; transcript_id "XR_012103460.1"; db_xref "GeneID:140752799"; db_xref "GenBank:XR_012103460.1"; experiment "COORDINATES: polyA evidence [ECO:0006239]"; gene "LOC140752799"; product "uncharacterized lncRNA, transcript variant X3"; transcript_biotype "lnc_RNA"; exon_number "8";
NW_027332232.1	Gnomon	exon	441310	442639	.	-	.	gene_id "LOC140752799"; transcript_id "XR_012103460.1"; db_xref "GeneID:140752799"; db_xref "GenBank:XR_012103460.1"; experiment "COORDINATES: polyA evidence [ECO:0006239]"; gene "LOC140752799"; product "uncharacterized lncRNA, transcript variant X3"; transcript_biotype "lnc_RNA"; exon_number "9";
NW_027332232.1	Gnomon	exon	439807	440731	.	-	.	gene_id "LOC140752799"; transcript_id "XR_012103460.1"; db_xref "GeneID:140752799"; db_xref "GenBank:XR_012103460.1"; experiment "COORDINATES: polyA evidence [ECO:0006239]"; gene "LOC140752799"; product "uncharacterized lncRNA, transcript variant X3"; transcript_biotype "lnc_RNA"; exon_number "10";
NW_027332232.1	Gnomon	exon	437463	439000	.	-	.	gene_id "LOC140752799"; transcript_id "XR_012103460.1"; db_xref "GeneID:140752799"; db_xref "GenBank:XR_012103460.1"; experiment "COORDINATES: polyA evidence [ECO:0006239]"; gene "LOC140752799"; product "uncharacterized lncRNA, transcript variant X3"; transcript_biotype "lnc_RNA"; exon_number "11";
NW_027332232.1	Gnomon	transcript	437463	450007	.	-	.	gene_id "LOC140752799"; transcript_id "XR_012103458.1"; db_xref "GeneID:140752799"; db_xref "GenBank:XR_012103458.1"; experiment "COORDINATES: polyA evidence [ECO:0006239]"; gbkey "ncRNA"; gene "LOC140752799"; product "uncharacterized lncRNA, transcript variant X1"; transcript_biotype "lnc_RNA";
NW_027332232.1	Gnomon	exon	449696	450007	.	-	.	gene_id "LOC140752799"; transcript_id "XR_012103458.1"; db_xref "GeneID:140752799"; db_xref "GenBank:XR_012103458.1"; experiment "COORDINATES: polyA evidence [ECO:0006239]"; gene "LOC140752799"; product "uncharacterized lncRNA, transcript variant X1"; transcript_biotype "lnc_RNA"; exon_number "1";
NW_027332232.1	Gnomon	exon	449313	449363	.	-	.	gene_id "LOC140752799"; transcript_id "XR_012103458.1"; db_xref "GeneID:140752799"; db_xref "GenBank:XR_012103458.1"; experiment "COORDINATES: polyA evidence [ECO:0006239]"; gene "LOC140752799"; product "uncharacterized lncRNA, transcript variant X1"; transcript_biotype "lnc_RNA"; exon_number "2";
NW_027332232.1	Gnomon	exon	447146	448493	.	-	.	gene_id "LOC140752799"; transcript_id "XR_012103458.1"; db_xref "GeneID:140752799"; db_xref "GenBank:XR_012103458.1"; experiment "COORDINATES: polyA evidence [ECO:0006239]"; gene "LOC140752799"; product "uncharacterized lncRNA, transcript variant X1"; transcript_biotype "lnc_RNA"; exon_number "3";
NW_027332232.1	Gnomon	exon	446515	446565	.	-	.	gene_id "LOC140752799"; transcript_id "XR_012103458.1"; db_xref "GeneID:140752799"; db_xref "GenBank:XR_012103458.1"; experiment "COORDINATES: polyA evidence [ECO:0006239]"; gene "LOC140752799"; product "uncharacterized lncRNA, transcript variant X1"; transcript_biotype "lnc_RNA"; exon_number "4";
NW_027332232.1	Gnomon	exon	445243	445408	.	-	.	gene_id "LOC140752799"; transcript_id "XR_012103458.1"; db_xref "GeneID:140752799"; db_xref "GenBank:XR_012103458.1"; experiment "COORDINATES: polyA evidence [ECO:0006239]"; gene "LOC140752799"; product "uncharacterized lncRNA, transcript variant X1"; transcript_biotype "lnc_RNA"; exon_number "5";
NW_027332232.1	Gnomon	exon	444072	445157	.	-	.	gene_id "LOC140752799"; transcript_id "XR_012103458.1"; db_xref "GeneID:140752799"; db_xref "GenBank:XR_012103458.1"; experiment "COORDINATES: polyA evidence [ECO:0006239]"; gene "LOC140752799"; product "uncharacterized lncRNA, transcript variant X1"; transcript_biotype "lnc_RNA"; exon_number "6";
NW_027332232.1	Gnomon	exon	443441	443491	.	-	.	gene_id "LOC140752799"; transcript_id "XR_012103458.1"; db_xref "GeneID:140752799"; db_xref "GenBank:XR_012103458.1"; experiment "COORDINATES: polyA evidence [ECO:0006239]"; gene "LOC140752799"; product "uncharacterized lncRNA, transcript variant X1"; transcript_biotype "lnc_RNA"; exon_number "7";
NW_027332232.1	Gnomon	exon	441310	442639	.	-	.	gene_id "LOC140752799"; transcript_id "XR_012103458.1"; db_xref "GeneID:140752799"; db_xref "GenBank:XR_012103458.1"; experiment "COORDINATES: polyA evidence [ECO:0006239]"; gene "LOC140752799"; product "uncharacterized lncRNA, transcript variant X1"; transcript_biotype "lnc_RNA"; exon_number "8";
NW_027332232.1	Gnomon	exon	439807	440731	.	-	.	gene_id "LOC140752799"; transcript_id "XR_012103458.1"; db_xref "GeneID:140752799"; db_xref "GenBank:XR_012103458.1"; experiment "COORDINATES: polyA evidence [ECO:0006239]"; gene "LOC140752799"; product "uncharacterized lncRNA, transcript variant X1"; transcript_biotype "lnc_RNA"; exon_number "9";
NW_027332232.1	Gnomon	exon	437463	439000	.	-	.	gene_id "LOC140752799"; transcript_id "XR_012103458.1"; db_xref "GeneID:140752799"; db_xref "GenBank:XR_012103458.1"; experiment "COORDINATES: polyA evidence [ECO:0006239]"; gene "LOC140752799"; product "uncharacterized lncRNA, transcript variant X1"; transcript_biotype "lnc_RNA"; exon_number "10";
NW_027332232.1	Gnomon	transcript	437463	450006	.	-	.	gene_id "LOC140752799"; transcript_id "XR_012103463.1"; db_xref "GeneID:140752799"; db_xref "GenBank:XR_012103463.1"; experiment "COORDINATES: polyA evidence [ECO:0006239]"; gbkey "ncRNA"; gene "LOC140752799"; product "uncharacterized lncRNA, transcript variant X6"; transcript_biotype "lnc_RNA";
NW_027332232.1	Gnomon	exon	449696	450006	.	-	.	gene_id "LOC140752799"; transcript_id "XR_012103463.1"; db_xref "GeneID:140752799"; db_xref "GenBank:XR_012103463.1"; experiment "COORDINATES: polyA evidence [ECO:0006239]"; gene "LOC140752799"; product "uncharacterized lncRNA, transcript variant X6"; transcript_biotype "lnc_RNA"; exon_number "1";
NW_027332232.1	Gnomon	exon	449313	449363	.	-	.	gene_id "LOC140752799"; transcript_id "XR_012103463.1"; db_xref "GeneID:140752799"; db_xref "GenBank:XR_012103463.1"; experiment "COORDINATES: polyA evidence [ECO:0006239]"; gene "LOC140752799"; product "uncharacterized lncRNA, transcript variant X6"; transcript_biotype "lnc_RNA"; exon_number "2";
NW_027332232.1	Gnomon	exon	447146	448493	.	-	.	gene_id "LOC140752799"; transcript_id "XR_012103463.1"; db_xref "GeneID:140752799"; db_xref "GenBank:XR_012103463.1"; experiment "COORDINATES: polyA evidence [ECO:0006239]"; gene "LOC140752799"; product "uncharacterized lncRNA, transcript variant X6"; transcript_biotype "lnc_RNA"; exon_number "3";
NW_027332232.1	Gnomon	exon	446515	446565	.	-	.	gene_id "LOC140752799"; transcript_id "XR_012103463.1"; db_xref "GeneID:140752799"; db_xref "GenBank:XR_012103463.1"; experiment "COORDINATES: polyA evidence [ECO:0006239]"; gene "LOC140752799"; product "uncharacterized lncRNA, transcript variant X6"; transcript_biotype "lnc_RNA"; exon_number "4";
NW_027332232.1	Gnomon	exon	444072	444234	.	-	.	gene_id "LOC140752799"; transcript_id "XR_012103463.1"; db_xref "GeneID:140752799"; db_xref "GenBank:XR_012103463.1"; experiment "COORDINATES: polyA evidence [ECO:0006239]"; gene "LOC140752799"; product "uncharacterized lncRNA, transcript variant X6"; transcript_biotype "lnc_RNA"; exon_number "5";
NW_027332232.1	Gnomon	exon	443441	443491	.	-	.	gene_id "LOC140752799"; transcript_id "XR_012103463.1"; db_xref "GeneID:140752799"; db_xref "GenBank:XR_012103463.1"; experiment "COORDINATES: polyA evidence [ECO:0006239]"; gene "LOC140752799"; product "uncharacterized lncRNA, transcript variant X6"; transcript_biotype "lnc_RNA"; exon_number "6";
NW_027332232.1	Gnomon	exon	441310	442639	.	-	.	gene_id "LOC140752799"; transcript_id "XR_012103463.1"; db_xref "GeneID:140752799"; db_xref "GenBank:XR_012103463.1"; experiment "COORDINATES: polyA evidence [ECO:0006239]"; gene "LOC140752799"; product "uncharacterized lncRNA, transcript variant X6"; transcript_biotype "lnc_RNA"; exon_number "7";
NW_027332232.1	Gnomon	exon	439807	440731	.	-	.	gene_id "LOC140752799"; transcript_id "XR_012103463.1"; db_xref "GeneID:140752799"; db_xref "GenBank:XR_012103463.1"; experiment "COORDINATES: polyA evidence [ECO:0006239]"; gene "LOC140752799"; product "uncharacterized lncRNA, transcript variant X6"; transcript_biotype "lnc_RNA"; exon_number "8";
NW_027332232.1	Gnomon	exon	437463	439000	.	-	.	gene_id "LOC140752799"; transcript_id "XR_012103463.1"; db_xref "GeneID:140752799"; db_xref "GenBank:XR_012103463.1"; experiment "COORDINATES: polyA evidence [ECO:0006239]"; gene "LOC140752799"; product "uncharacterized lncRNA, transcript variant X6"; transcript_biotype "lnc_RNA"; exon_number "9";
NW_027332232.1	Gnomon	transcript	437463	450006	.	-	.	gene_id "LOC140752799"; transcript_id "XR_012103461.1"; db_xref "GeneID:140752799"; db_xref "GenBank:XR_012103461.1"; experiment "COORDINATES: polyA evidence [ECO:0006239]"; gbkey "ncRNA"; gene "LOC140752799"; product "uncharacterized lncRNA, transcript variant X4"; transcript_biotype "lnc_RNA";
NW_027332232.1	Gnomon	exon	449696	450006	.	-	.	gene_id "LOC140752799"; transcript_id "XR_012103461.1"; db_xref "GeneID:140752799"; db_xref "GenBank:XR_012103461.1"; experiment "COORDINATES: polyA evidence [ECO:0006239]"; gene "LOC140752799"; product "uncharacterized lncRNA, transcript variant X4"; transcript_biotype "lnc_RNA"; exon_number "1";
NW_027332232.1	Gnomon	exon	449313	449363	.	-	.	gene_id "LOC140752799"; transcript_id "XR_012103461.1"; db_xref "GeneID:140752799"; db_xref "GenBank:XR_012103461.1"; experiment "COORDINATES: polyA evidence [ECO:0006239]"; gene "LOC140752799"; product "uncharacterized lncRNA, transcript variant X4"; transcript_biotype "lnc_RNA"; exon_number "2";
NW_027332232.1	Gnomon	exon	447146	448493	.	-	.	gene_id "LOC140752799"; transcript_id "XR_012103461.1"; db_xref "GeneID:140752799"; db_xref "GenBank:XR_012103461.1"; experiment "COORDINATES: polyA evidence [ECO:0006239]"; gene "LOC140752799"; product "uncharacterized lncRNA, transcript variant X4"; transcript_biotype "lnc_RNA"; exon_number "3";
NW_027332232.1	Gnomon	exon	446515	446565	.	-	.	gene_id "LOC140752799"; transcript_id "XR_012103461.1"; db_xref "GeneID:140752799"; db_xref "GenBank:XR_012103461.1"; experiment "COORDINATES: polyA evidence [ECO:0006239]"; gene "LOC140752799"; product "uncharacterized lncRNA, transcript variant X4"; transcript_biotype "lnc_RNA"; exon_number "4";
NW_027332232.1	Gnomon	exon	445243	445408	.	-	.	gene_id "LOC140752799"; transcript_id "XR_012103461.1"; db_xref "GeneID:140752799"; db_xref "GenBank:XR_012103461.1"; experiment "COORDINATES: polyA evidence [ECO:0006239]"; gene "LOC140752799"; product "uncharacterized lncRNA, transcript variant X4"; transcript_biotype "lnc_RNA"; exon_number "5";
NW_027332232.1	Gnomon	exon	445054	445157	.	-	.	gene_id "LOC140752799"; transcript_id "XR_012103461.1"; db_xref "GeneID:140752799"; db_xref "GenBank:XR_012103461.1"; experiment "COORDINATES: polyA evidence [ECO:0006239]"; gene "LOC140752799"; product "uncharacterized lncRNA, transcript variant X4"; transcript_biotype "lnc_RNA"; exon_number "6";
NW_027332232.1	Gnomon	exon	444072	444234	.	-	.	gene_id "LOC140752799"; transcript_id "XR_012103461.1"; db_xref "GeneID:140752799"; db_xref "GenBank:XR_012103461.1"; experiment "COORDINATES: polyA evidence [ECO:0006239]"; gene "LOC140752799"; product "uncharacterized lncRNA, transcript variant X4"; transcript_biotype "lnc_RNA"; exon_number "7";
NW_027332232.1	Gnomon	exon	443441	443491	.	-	.	gene_id "LOC140752799"; transcript_id "XR_012103461.1"; db_xref "GeneID:140752799"; db_xref "GenBank:XR_012103461.1"; experiment "COORDINATES: polyA evidence [ECO:0006239]"; gene "LOC140752799"; product "uncharacterized lncRNA, transcript variant X4"; transcript_biotype "lnc_RNA"; exon_number "8";
NW_027332232.1	Gnomon	exon	441310	442639	.	-	.	gene_id "LOC140752799"; transcript_id "XR_012103461.1"; db_xref "GeneID:140752799"; db_xref "GenBank:XR_012103461.1"; experiment "COORDINATES: polyA evidence [ECO:0006239]"; gene "LOC140752799"; product "uncharacterized lncRNA, transcript variant X4"; transcript_biotype "lnc_RNA"; exon_number "9";
NW_027332232.1	Gnomon	exon	439807	440731	.	-	.	gene_id "LOC140752799"; transcript_id "XR_012103461.1"; db_xref "GeneID:140752799"; db_xref "GenBank:XR_012103461.1"; experiment "COORDINATES: polyA evidence [ECO:0006239]"; gene "LOC140752799"; product "uncharacterized lncRNA, transcript variant X4"; transcript_biotype "lnc_RNA"; exon_number "10";
NW_027332232.1	Gnomon	exon	437463	439000	.	-	.	gene_id "LOC140752799"; transcript_id "XR_012103461.1"; db_xref "GeneID:140752799"; db_xref "GenBank:XR_012103461.1"; experiment "COORDINATES: polyA evidence [ECO:0006239]"; gene "LOC140752799"; product "uncharacterized lncRNA, transcript variant X4"; transcript_biotype "lnc_RNA"; exon_number "11";
NW_027332232.1	Gnomon	gene	458452	471705	.	+	.	gene_id "LOC140752797"; transcript_id ""; db_xref "GeneID:140752797"; description "sorting nexin-7-like"; gbkey "Gene"; gene "LOC140752797"; gene_biotype "protein_coding";
NW_027332232.1	Gnomon	transcript	458452	471705	.	+	.	gene_id "LOC140752797"; transcript_id "XM_073087148.1"; db_xref "GeneID:140752797"; db_xref "GenBank:XM_073087148.1"; gbkey "mRNA"; gene "LOC140752797"; model_evidence "Supporting evidence includes similarity to: 4 Proteins"; product "sorting nexin-7-like"; transcript_biotype "mRNA";
NW_027332232.1	Gnomon	exon	458452	458551	.	+	.	gene_id "LOC140752797"; transcript_id "XM_073087148.1"; db_xref "GeneID:140752797"; db_xref "GenBank:XM_073087148.1"; gene "LOC140752797"; model_evidence "Supporting evidence includes similarity to: 4 Proteins"; product "sorting nexin-7-like"; transcript_biotype "mRNA"; exon_number "1";
NW_027332232.1	Gnomon	exon	460096	460238	.	+	.	gene_id "LOC140752797"; transcript_id "XM_073087148.1"; db_xref "GeneID:140752797"; db_xref "GenBank:XM_073087148.1"; gene "LOC140752797"; model_evidence "Supporting evidence includes similarity to: 4 Proteins"; product "sorting nexin-7-like"; transcript_biotype "mRNA"; exon_number "2";
NW_027332232.1	Gnomon	exon	460856	460975	.	+	.	gene_id "LOC140752797"; transcript_id "XM_073087148.1"; db_xref "GeneID:140752797"; db_xref "GenBank:XM_073087148.1"; gene "LOC140752797"; model_evidence "Supporting evidence includes similarity to: 4 Proteins"; product "sorting nexin-7-like"; transcript_biotype "mRNA"; exon_number "3";
NW_027332232.1	Gnomon	exon	463156	463297	.	+	.	gene_id "LOC140752797"; transcript_id "XM_073087148.1"; db_xref "GeneID:140752797"; db_xref "GenBank:XM_073087148.1"; gene "LOC140752797"; model_evidence "Supporting evidence includes similarity to: 4 Proteins"; product "sorting nexin-7-like"; transcript_biotype "mRNA"; exon_number "4";
NW_027332232.1	Gnomon	exon	464203	464285	.	+	.	gene_id "LOC140752797"; transcript_id "XM_073087148.1"; db_xref "GeneID:140752797"; db_xref "GenBank:XM_073087148.1"; gene "LOC140752797"; model_evidence "Supporting evidence includes similarity to: 4 Proteins"; product "sorting nexin-7-like"; transcript_biotype "mRNA"; exon_number "5";
NW_027332232.1	Gnomon	exon	465004	465095	.	+	.	gene_id "LOC140752797"; transcript_id "XM_073087148.1"; db_xref "GeneID:140752797"; db_xref "GenBank:XM_073087148.1"; gene "LOC140752797"; model_evidence "Supporting evidence includes similarity to: 4 Proteins"; product "sorting nexin-7-like"; transcript_biotype "mRNA"; exon_number "6";
NW_027332232.1	Gnomon	exon	466016	466144	.	+	.	gene_id "LOC140752797"; transcript_id "XM_073087148.1"; db_xref "GeneID:140752797"; db_xref "GenBank:XM_073087148.1"; gene "LOC140752797"; model_evidence "Supporting evidence includes similarity to: 4 Proteins"; product "sorting nexin-7-like"; transcript_biotype "mRNA"; exon_number "7";
NW_027332232.1	Gnomon	exon	467925	468124	.	+	.	gene_id "LOC140752797"; transcript_id "XM_073087148.1"; db_xref "GeneID:140752797"; db_xref "GenBank:XM_073087148.1"; gene "LOC140752797"; model_evidence "Supporting evidence includes similarity to: 4 Proteins"; product "sorting nexin-7-like"; transcript_biotype "mRNA"; exon_number "8";
NW_027332232.1	Gnomon	exon	469239	469284	.	+	.	gene_id "LOC140752797"; transcript_id "XM_073087148.1"; db_xref "GeneID:140752797"; db_xref "GenBank:XM_073087148.1"; gene "LOC140752797"; model_evidence "Supporting evidence includes similarity to: 4 Proteins"; product "sorting nexin-7-like"; transcript_biotype "mRNA"; exon_number "9";
NW_027332232.1	Gnomon	exon	469871	471705	.	+	.	gene_id "LOC140752797"; transcript_id "XM_073087148.1"; db_xref "GeneID:140752797"; db_xref "GenBank:XM_073087148.1"; gene "LOC140752797"; model_evidence "Supporting evidence includes similarity to: 4 Proteins"; product "sorting nexin-7-like"; transcript_biotype "mRNA"; exon_number "10";
NW_027332232.1	Gnomon	CDS	460101	460238	.	+	0	gene_id "LOC140752797"; transcript_id "XM_073087148.1"; db_xref "GeneID:140752797"; db_xref "GenBank:XP_072943249.1"; gbkey "CDS"; gene "LOC140752797"; product "sorting nexin-7-like"; protein_id "XP_072943249.1"; exon_number "2";
NW_027332232.1	Gnomon	CDS	460856	460975	.	+	0	gene_id "LOC140752797"; transcript_id "XM_073087148.1"; db_xref "GeneID:140752797"; db_xref "GenBank:XP_072943249.1"; gbkey "CDS"; gene "LOC140752797"; product "sorting nexin-7-like"; protein_id "XP_072943249.1"; exon_number "3";
NW_027332232.1	Gnomon	CDS	463156	463297	.	+	0	gene_id "LOC140752797"; transcript_id "XM_073087148.1"; db_xref "GeneID:140752797"; db_xref "GenBank:XP_072943249.1"; gbkey "CDS"; gene "LOC140752797"; product "sorting nexin-7-like"; protein_id "XP_072943249.1"; exon_number "4";
NW_027332232.1	Gnomon	CDS	464203	464285	.	+	2	gene_id "LOC140752797"; transcript_id "XM_073087148.1"; db_xref "GeneID:140752797"; db_xref "GenBank:XP_072943249.1"; gbkey "CDS"; gene "LOC140752797"; product "sorting nexin-7-like"; protein_id "XP_072943249.1"; exon_number "5";
NW_027332232.1	Gnomon	CDS	465004	465095	.	+	0	gene_id "LOC140752797"; transcript_id "XM_073087148.1"; db_xref "GeneID:140752797"; db_xref "GenBank:XP_072943249.1"; gbkey "CDS"; gene "LOC140752797"; product "sorting nexin-7-like"; protein_id "XP_072943249.1"; exon_number "6";
NW_027332232.1	Gnomon	CDS	466016	466144	.	+	1	gene_id "LOC140752797"; transcript_id "XM_073087148.1"; db_xref "GeneID:140752797"; db_xref "GenBank:XP_072943249.1"; gbkey "CDS"; gene "LOC140752797"; product "sorting nexin-7-like"; protein_id "XP_072943249.1"; exon_number "7";
NW_027332232.1	Gnomon	CDS	467925	468124	.	+	1	gene_id "LOC140752797"; transcript_id "XM_073087148.1"; db_xref "GeneID:140752797"; db_xref "GenBank:XP_072943249.1"; gbkey "CDS"; gene "LOC140752797"; product "sorting nexin-7-like"; protein_id "XP_072943249.1"; exon_number "8";
NW_027332232.1	Gnomon	CDS	469239	469284	.	+	2	gene_id "LOC140752797"; transcript_id "XM_073087148.1"; db_xref "GeneID:140752797"; db_xref "GenBank:XP_072943249.1"; gbkey "CDS"; gene "LOC140752797"; product "sorting nexin-7-like"; protein_id "XP_072943249.1"; exon_number "9";
NW_027332232.1	Gnomon	CDS	469871	470450	.	+	1	gene_id "LOC140752797"; transcript_id "XM_073087148.1"; db_xref "GeneID:140752797"; db_xref "GenBank:XP_072943249.1"; gbkey "CDS"; gene "LOC140752797"; product "sorting nexin-7-like"; protein_id "XP_072943249.1"; exon_number "10";
NW_027332232.1	Gnomon	start_codon	460101	460103	.	+	0	gene_id "LOC140752797"; transcript_id "XM_073087148.1"; db_xref "GeneID:140752797"; db_xref "GenBank:XP_072943249.1"; gbkey "CDS"; gene "LOC140752797"; product "sorting nexin-7-like"; protein_id "XP_072943249.1"; exon_number "2";
NW_027332232.1	Gnomon	stop_codon	470451	470453	.	+	0	gene_id "LOC140752797"; transcript_id "XM_073087148.1"; db_xref "GeneID:140752797"; db_xref "GenBank:XP_072943249.1"; gbkey "CDS"; gene "LOC140752797"; product "sorting nexin-7-like"; protein_id "XP_072943249.1"; exon_number "10";
NW_027332232.1	Gnomon	gene	477129	496570	.	-	.	gene_id "LOC140752794"; transcript_id ""; db_xref "GeneID:140752794"; description "pyridoxal phosphate phosphatase PHOSPHO2-like"; gbkey "Gene"; gene "LOC140752794"; gene_biotype "protein_coding";
NW_027332232.1	Gnomon	transcript	477129	496570	.	-	.	gene_id "LOC140752794"; transcript_id "XM_073087144.1"; db_xref "GeneID:140752794"; db_xref "GenBank:XM_073087144.1"; experiment "COORDINATES: polyA evidence [ECO:0006239]"; gbkey "mRNA"; gene "LOC140752794"; model_evidence "Supporting evidence includes similarity to: 3 Proteins"; product "pyridoxal phosphate phosphatase PHOSPHO2-like"; transcript_biotype "mRNA";
NW_027332232.1	Gnomon	exon	496011	496570	.	-	.	gene_id "LOC140752794"; transcript_id "XM_073087144.1"; db_xref "GeneID:140752794"; db_xref "GenBank:XM_073087144.1"; experiment "COORDINATES: polyA evidence [ECO:0006239]"; gene "LOC140752794"; model_evidence "Supporting evidence includes similarity to: 3 Proteins"; product "pyridoxal phosphate phosphatase PHOSPHO2-like"; transcript_biotype "mRNA"; exon_number "1";
NW_027332232.1	Gnomon	exon	482601	482789	.	-	.	gene_id "LOC140752794"; transcript_id "XM_073087144.1"; db_xref "GeneID:140752794"; db_xref "GenBank:XM_073087144.1"; experiment "COORDINATES: polyA evidence [ECO:0006239]"; gene "LOC140752794"; model_evidence "Supporting evidence includes similarity to: 3 Proteins"; product "pyridoxal phosphate phosphatase PHOSPHO2-like"; transcript_biotype "mRNA"; exon_number "2";
NW_027332232.1	Gnomon	exon	478324	478542	.	-	.	gene_id "LOC140752794"; transcript_id "XM_073087144.1"; db_xref "GeneID:140752794"; db_xref "GenBank:XM_073087144.1"; experiment "COORDINATES: polyA evidence [ECO:0006239]"; gene "LOC140752794"; model_evidence "Supporting evidence includes similarity to: 3 Proteins"; product "pyridoxal phosphate phosphatase PHOSPHO2-like"; transcript_biotype "mRNA"; exon_number "3";
NW_027332232.1	Gnomon	exon	477129	477430	.	-	.	gene_id "LOC140752794"; transcript_id "XM_073087144.1"; db_xref "GeneID:140752794"; db_xref "GenBank:XM_073087144.1"; experiment "COORDINATES: polyA evidence [ECO:0006239]"; gene "LOC140752794"; model_evidence "Supporting evidence includes similarity to: 3 Proteins"; product "pyridoxal phosphate phosphatase PHOSPHO2-like"; transcript_biotype "mRNA"; exon_number "4";
NW_027332232.1	Gnomon	CDS	496011	496157	.	-	0	gene_id "LOC140752794"; transcript_id "XM_073087144.1"; db_xref "GeneID:140752794"; db_xref "GenBank:XP_072943245.1"; gbkey "CDS"; gene "LOC140752794"; product "pyridoxal phosphate phosphatase PHOSPHO2-like"; protein_id "XP_072943245.1"; exon_number "1";
NW_027332232.1	Gnomon	CDS	482601	482789	.	-	0	gene_id "LOC140752794"; transcript_id "XM_073087144.1"; db_xref "GeneID:140752794"; db_xref "GenBank:XP_072943245.1"; gbkey "CDS"; gene "LOC140752794"; product "pyridoxal phosphate phosphatase PHOSPHO2-like"; protein_id "XP_072943245.1"; exon_number "2";
NW_027332232.1	Gnomon	CDS	478324	478542	.	-	0	gene_id "LOC140752794"; transcript_id "XM_073087144.1"; db_xref "GeneID:140752794"; db_xref "GenBank:XP_072943245.1"; gbkey "CDS"; gene "LOC140752794"; product "pyridoxal phosphate phosphatase PHOSPHO2-like"; protein_id "XP_072943245.1"; exon_number "3";
NW_027332232.1	Gnomon	CDS	477263	477430	.	-	0	gene_id "LOC140752794"; transcript_id "XM_073087144.1"; db_xref "GeneID:140752794"; db_xref "GenBank:XP_072943245.1"; gbkey "CDS"; gene "LOC140752794"; product "pyridoxal phosphate phosphatase PHOSPHO2-like"; protein_id "XP_072943245.1"; exon_number "4";
NW_027332232.1	Gnomon	start_codon	496155	496157	.	-	0	gene_id "LOC140752794"; transcript_id "XM_073087144.1"; db_xref "GeneID:140752794"; db_xref "GenBank:XP_072943245.1"; gbkey "CDS"; gene "LOC140752794"; product "pyridoxal phosphate phosphatase PHOSPHO2-like"; protein_id "XP_072943245.1"; exon_number "1";
NW_027332232.1	Gnomon	stop_codon	477260	477262	.	-	0	gene_id "LOC140752794"; transcript_id "XM_073087144.1"; db_xref "GeneID:140752794"; db_xref "GenBank:XP_072943245.1"; gbkey "CDS"; gene "LOC140752794"; product "pyridoxal phosphate phosphatase PHOSPHO2-like"; protein_id "XP_072943245.1"; exon_number "4";
NW_027332232.1	Gnomon	gene	484611	487764	.	+	.	gene_id "LOC140752862"; transcript_id ""; db_xref "GeneID:140752862"; description "uncharacterized LOC140752862"; gbkey "Gene"; gene "LOC140752862"; gene_biotype "protein_coding";
NW_027332232.1	Gnomon	transcript	484611	487764	.	+	.	gene_id "LOC140752862"; transcript_id "XM_073087221.1"; db_xref "GeneID:140752862"; db_xref "GenBank:XM_073087221.1"; gbkey "mRNA"; gene "LOC140752862"; model_evidence "Supporting evidence includes similarity to: 1 Protein"; product "uncharacterized protein"; transcript_biotype "mRNA";
NW_027332232.1	Gnomon	exon	484611	484951	.	+	.	gene_id "LOC140752862"; transcript_id "XM_073087221.1"; db_xref "GeneID:140752862"; db_xref "GenBank:XM_073087221.1"; gene "LOC140752862"; model_evidence "Supporting evidence includes similarity to: 1 Protein"; product "uncharacterized protein"; transcript_biotype "mRNA"; exon_number "1";
NW_027332232.1	Gnomon	exon	485327	487764	.	+	.	gene_id "LOC140752862"; transcript_id "XM_073087221.1"; db_xref "GeneID:140752862"; db_xref "GenBank:XM_073087221.1"; gene "LOC140752862"; model_evidence "Supporting evidence includes similarity to: 1 Protein"; product "uncharacterized protein"; transcript_biotype "mRNA"; exon_number "2";
NW_027332232.1	Gnomon	CDS	485334	487571	.	+	0	gene_id "LOC140752862"; transcript_id "XM_073087221.1"; db_xref "GeneID:140752862"; db_xref "GenBank:XP_072943322.1"; gbkey "CDS"; gene "LOC140752862"; product "uncharacterized protein"; protein_id "XP_072943322.1"; exon_number "2";
NW_027332232.1	Gnomon	start_codon	485334	485336	.	+	0	gene_id "LOC140752862"; transcript_id "XM_073087221.1"; db_xref "GeneID:140752862"; db_xref "GenBank:XP_072943322.1"; gbkey "CDS"; gene "LOC140752862"; product "uncharacterized protein"; protein_id "XP_072943322.1"; exon_number "2";
NW_027332232.1	Gnomon	stop_codon	487572	487574	.	+	0	gene_id "LOC140752862"; transcript_id "XM_073087221.1"; db_xref "GeneID:140752862"; db_xref "GenBank:XP_072943322.1"; gbkey "CDS"; gene "LOC140752862"; product "uncharacterized protein"; protein_id "XP_072943322.1"; exon_number "2";
NW_027332232.1	Gnomon	gene	498625	503921	.	+	.	gene_id "Roe1"; transcript_id ""; db_xref "GeneID:140752813"; description "grpE protein homolog, mitochondrial Roe1"; gbkey "Gene"; gene "Roe1"; gene_biotype "protein_coding";
NW_027332232.1	Gnomon	transcript	498625	503921	.	+	.	gene_id "Roe1"; transcript_id "XM_073087165.1"; db_xref "GeneID:140752813"; db_xref "GenBank:XM_073087165.1"; gbkey "mRNA"; gene "Roe1"; model_evidence "Supporting evidence includes similarity to: 13 Proteins"; product "grpE protein homolog, mitochondrial Roe1"; transcript_biotype "mRNA";
NW_027332232.1	Gnomon	exon	498625	498817	.	+	.	gene_id "Roe1"; transcript_id "XM_073087165.1"; db_xref "GeneID:140752813"; db_xref "GenBank:XM_073087165.1"; gene "Roe1"; model_evidence "Supporting evidence includes similarity to: 13 Proteins"; product "grpE protein homolog, mitochondrial Roe1"; transcript_biotype "mRNA"; exon_number "1";
NW_027332232.1	Gnomon	exon	499472	499631	.	+	.	gene_id "Roe1"; transcript_id "XM_073087165.1"; db_xref "GeneID:140752813"; db_xref "GenBank:XM_073087165.1"; gene "Roe1"; model_evidence "Supporting evidence includes similarity to: 13 Proteins"; product "grpE protein homolog, mitochondrial Roe1"; transcript_biotype "mRNA"; exon_number "2";
NW_027332232.1	Gnomon	exon	500571	500684	.	+	.	gene_id "Roe1"; transcript_id "XM_073087165.1"; db_xref "GeneID:140752813"; db_xref "GenBank:XM_073087165.1"; gene "Roe1"; model_evidence "Supporting evidence includes similarity to: 13 Proteins"; product "grpE protein homolog, mitochondrial Roe1"; transcript_biotype "mRNA"; exon_number "3";
NW_027332232.1	Gnomon	exon	501224	501349	.	+	.	gene_id "Roe1"; transcript_id "XM_073087165.1"; db_xref "GeneID:140752813"; db_xref "GenBank:XM_073087165.1"; gene "Roe1"; model_evidence "Supporting evidence includes similarity to: 13 Proteins"; product "grpE protein homolog, mitochondrial Roe1"; transcript_biotype "mRNA"; exon_number "4";
NW_027332232.1	Gnomon	exon	502264	502347	.	+	.	gene_id "Roe1"; transcript_id "XM_073087165.1"; db_xref "GeneID:140752813"; db_xref "GenBank:XM_073087165.1"; gene "Roe1"; model_evidence "Supporting evidence includes similarity to: 13 Proteins"; product "grpE protein homolog, mitochondrial Roe1"; transcript_biotype "mRNA"; exon_number "5";
NW_027332232.1	Gnomon	exon	503034	503921	.	+	.	gene_id "Roe1"; transcript_id "XM_073087165.1"; db_xref "GeneID:140752813"; db_xref "GenBank:XM_073087165.1"; gene "Roe1"; model_evidence "Supporting evidence includes similarity to: 13 Proteins"; product "grpE protein homolog, mitochondrial Roe1"; transcript_biotype "mRNA"; exon_number "6";
NW_027332232.1	Gnomon	CDS	498729	498817	.	+	0	gene_id "Roe1"; transcript_id "XM_073087165.1"; db_xref "GeneID:140752813"; db_xref "GenBank:XP_072943266.1"; gbkey "CDS"; gene "Roe1"; product "grpE protein homolog, mitochondrial"; protein_id "XP_072943266.1"; exon_number "1";
NW_027332232.1	Gnomon	CDS	499472	499631	.	+	1	gene_id "Roe1"; transcript_id "XM_073087165.1"; db_xref "GeneID:140752813"; db_xref "GenBank:XP_072943266.1"; gbkey "CDS"; gene "Roe1"; product "grpE protein homolog, mitochondrial"; protein_id "XP_072943266.1"; exon_number "2";
NW_027332232.1	Gnomon	CDS	500571	500684	.	+	0	gene_id "Roe1"; transcript_id "XM_073087165.1"; db_xref "GeneID:140752813"; db_xref "GenBank:XP_072943266.1"; gbkey "CDS"; gene "Roe1"; product "grpE protein homolog, mitochondrial"; protein_id "XP_072943266.1"; exon_number "3";
NW_027332232.1	Gnomon	CDS	501224	501349	.	+	0	gene_id "Roe1"; transcript_id "XM_073087165.1"; db_xref "GeneID:140752813"; db_xref "GenBank:XP_072943266.1"; gbkey "CDS"; gene "Roe1"; product "grpE protein homolog, mitochondrial"; protein_id "XP_072943266.1"; exon_number "4";
NW_027332232.1	Gnomon	CDS	502264	502347	.	+	0	gene_id "Roe1"; transcript_id "XM_073087165.1"; db_xref "GeneID:140752813"; db_xref "GenBank:XP_072943266.1"; gbkey "CDS"; gene "Roe1"; product "grpE protein homolog, mitochondrial"; protein_id "XP_072943266.1"; exon_number "5";
NW_027332232.1	Gnomon	CDS	503034	503144	.	+	0	gene_id "Roe1"; transcript_id "XM_073087165.1"; db_xref "GeneID:140752813"; db_xref "GenBank:XP_072943266.1"; gbkey "CDS"; gene "Roe1"; product "grpE protein homolog, mitochondrial"; protein_id "XP_072943266.1"; exon_number "6";
NW_027332232.1	Gnomon	start_codon	498729	498731	.	+	0	gene_id "Roe1"; transcript_id "XM_073087165.1"; db_xref "GeneID:140752813"; db_xref "GenBank:XP_072943266.1"; gbkey "CDS"; gene "Roe1"; product "grpE protein homolog, mitochondrial"; protein_id "XP_072943266.1"; exon_number "1";
NW_027332232.1	Gnomon	stop_codon	503145	503147	.	+	0	gene_id "Roe1"; transcript_id "XM_073087165.1"; db_xref "GeneID:140752813"; db_xref "GenBank:XP_072943266.1"; gbkey "CDS"; gene "Roe1"; product "grpE protein homolog, mitochondrial"; protein_id "XP_072943266.1"; exon_number "6";
NW_027332232.1	Gnomon	gene	508794	526959	.	-	.	gene_id "Dhx15"; transcript_id ""; db_xref "GeneID:140752673"; description "DEAH-box helicase 15"; gbkey "Gene"; gene "Dhx15"; gene_biotype "protein_coding";
NW_027332232.1	Gnomon	transcript	508794	526959	.	-	.	gene_id "Dhx15"; transcript_id "XM_073087000.1"; db_xref "GeneID:140752673"; db_xref "GenBank:XM_073087000.1"; experiment "COORDINATES: polyA evidence [ECO:0006239]"; gbkey "mRNA"; gene "Dhx15"; model_evidence "Supporting evidence includes similarity to: 34 Proteins"; product "DEAH-box helicase 15, transcript variant X1"; transcript_biotype "mRNA";
NW_027332232.1	Gnomon	exon	526764	526959	.	-	.	gene_id "Dhx15"; transcript_id "XM_073087000.1"; db_xref "GeneID:140752673"; db_xref "GenBank:XM_073087000.1"; experiment "COORDINATES: polyA evidence [ECO:0006239]"; gene "Dhx15"; model_evidence "Supporting evidence includes similarity to: 34 Proteins"; product "DEAH-box helicase 15, transcript variant X1"; transcript_biotype "mRNA"; exon_number "1";
NW_027332232.1	Gnomon	exon	524314	524435	.	-	.	gene_id "Dhx15"; transcript_id "XM_073087000.1"; db_xref "GeneID:140752673"; db_xref "GenBank:XM_073087000.1"; experiment "COORDINATES: polyA evidence [ECO:0006239]"; gene "Dhx15"; model_evidence "Supporting evidence includes similarity to: 34 Proteins"; product "DEAH-box helicase 15, transcript variant X1"; transcript_biotype "mRNA"; exon_number "2";
NW_027332232.1	Gnomon	exon	521835	522987	.	-	.	gene_id "Dhx15"; transcript_id "XM_073087000.1"; db_xref "GeneID:140752673"; db_xref "GenBank:XM_073087000.1"; experiment "COORDINATES: polyA evidence [ECO:0006239]"; gene "Dhx15"; model_evidence "Supporting evidence includes similarity to: 34 Proteins"; product "DEAH-box helicase 15, transcript variant X1"; transcript_biotype "mRNA"; exon_number "3";
NW_027332232.1	Gnomon	exon	519151	519287	.	-	.	gene_id "Dhx15"; transcript_id "XM_073087000.1"; db_xref "GeneID:140752673"; db_xref "GenBank:XM_073087000.1"; experiment "COORDINATES: polyA evidence [ECO:0006239]"; gene "Dhx15"; model_evidence "Supporting evidence includes similarity to: 34 Proteins"; product "DEAH-box helicase 15, transcript variant X1"; transcript_biotype "mRNA"; exon_number "4";
NW_027332232.1	Gnomon	exon	517680	517817	.	-	.	gene_id "Dhx15"; transcript_id "XM_073087000.1"; db_xref "GeneID:140752673"; db_xref "GenBank:XM_073087000.1"; experiment "COORDINATES: polyA evidence [ECO:0006239]"; gene "Dhx15"; model_evidence "Supporting evidence includes similarity to: 34 Proteins"; product "DEAH-box helicase 15, transcript variant X1"; transcript_biotype "mRNA"; exon_number "5";
NW_027332232.1	Gnomon	exon	516536	516658	.	-	.	gene_id "Dhx15"; transcript_id "XM_073087000.1"; db_xref "GeneID:140752673"; db_xref "GenBank:XM_073087000.1"; experiment "COORDINATES: polyA evidence [ECO:0006239]"; gene "Dhx15"; model_evidence "Supporting evidence includes similarity to: 34 Proteins"; product "DEAH-box helicase 15, transcript variant X1"; transcript_biotype "mRNA"; exon_number "6";
NW_027332232.1	Gnomon	exon	515312	515411	.	-	.	gene_id "Dhx15"; transcript_id "XM_073087000.1"; db_xref "GeneID:140752673"; db_xref "GenBank:XM_073087000.1"; experiment "COORDINATES: polyA evidence [ECO:0006239]"; gene "Dhx15"; model_evidence "Supporting evidence includes similarity to: 34 Proteins"; product "DEAH-box helicase 15, transcript variant X1"; transcript_biotype "mRNA"; exon_number "7";
NW_027332232.1	Gnomon	exon	514135	514225	.	-	.	gene_id "Dhx15"; transcript_id "XM_073087000.1"; db_xref "GeneID:140752673"; db_xref "GenBank:XM_073087000.1"; experiment "COORDINATES: polyA evidence [ECO:0006239]"; gene "Dhx15"; model_evidence "Supporting evidence includes similarity to: 34 Proteins"; product "DEAH-box helicase 15, transcript variant X1"; transcript_biotype "mRNA"; exon_number "8";
NW_027332232.1	Gnomon	exon	512855	513017	.	-	.	gene_id "Dhx15"; transcript_id "XM_073087000.1"; db_xref "GeneID:140752673"; db_xref "GenBank:XM_073087000.1"; experiment "COORDINATES: polyA evidence [ECO:0006239]"; gene "Dhx15"; model_evidence "Supporting evidence includes similarity to: 34 Proteins"; product "DEAH-box helicase 15, transcript variant X1"; transcript_biotype "mRNA"; exon_number "9";
NW_027332232.1	Gnomon	exon	511062	511192	.	-	.	gene_id "Dhx15"; transcript_id "XM_073087000.1"; db_xref "GeneID:140752673"; db_xref "GenBank:XM_073087000.1"; experiment "COORDINATES: polyA evidence [ECO:0006239]"; gene "Dhx15"; model_evidence "Supporting evidence includes similarity to: 34 Proteins"; product "DEAH-box helicase 15, transcript variant X1"; transcript_biotype "mRNA"; exon_number "10";
NW_027332232.1	Gnomon	exon	508794	509759	.	-	.	gene_id "Dhx15"; transcript_id "XM_073087000.1"; db_xref "GeneID:140752673"; db_xref "GenBank:XM_073087000.1"; experiment "COORDINATES: polyA evidence [ECO:0006239]"; gene "Dhx15"; model_evidence "Supporting evidence includes similarity to: 34 Proteins"; product "DEAH-box helicase 15, transcript variant X1"; transcript_biotype "mRNA"; exon_number "11";
NW_027332232.1	Gnomon	CDS	526764	526813	.	-	0	gene_id "Dhx15"; transcript_id "XM_073087000.1"; db_xref "GeneID:140752673"; db_xref "GenBank:XP_072943101.1"; gbkey "CDS"; gene "Dhx15"; product "putative pre-mRNA-splicing factor ATP-dependent RNA helicase PRP1"; protein_id "XP_072943101.1"; exon_number "1";
NW_027332232.1	Gnomon	CDS	524314	524435	.	-	1	gene_id "Dhx15"; transcript_id "XM_073087000.1"; db_xref "GeneID:140752673"; db_xref "GenBank:XP_072943101.1"; gbkey "CDS"; gene "Dhx15"; product "putative pre-mRNA-splicing factor ATP-dependent RNA helicase PRP1"; protein_id "XP_072943101.1"; exon_number "2";
NW_027332232.1	Gnomon	CDS	521835	522987	.	-	2	gene_id "Dhx15"; transcript_id "XM_073087000.1"; db_xref "GeneID:140752673"; db_xref "GenBank:XP_072943101.1"; gbkey "CDS"; gene "Dhx15"; product "putative pre-mRNA-splicing factor ATP-dependent RNA helicase PRP1"; protein_id "XP_072943101.1"; exon_number "3";
NW_027332232.1	Gnomon	CDS	519151	519287	.	-	1	gene_id "Dhx15"; transcript_id "XM_073087000.1"; db_xref "GeneID:140752673"; db_xref "GenBank:XP_072943101.1"; gbkey "CDS"; gene "Dhx15"; product "putative pre-mRNA-splicing factor ATP-dependent RNA helicase PRP1"; protein_id "XP_072943101.1"; exon_number "4";
NW_027332232.1	Gnomon	CDS	517680	517817	.	-	2	gene_id "Dhx15"; transcript_id "XM_073087000.1"; db_xref "GeneID:140752673"; db_xref "GenBank:XP_072943101.1"; gbkey "CDS"; gene "Dhx15"; product "putative pre-mRNA-splicing factor ATP-dependent RNA helicase PRP1"; protein_id "XP_072943101.1"; exon_number "5";
NW_027332232.1	Gnomon	CDS	516536	516658	.	-	2	gene_id "Dhx15"; transcript_id "XM_073087000.1"; db_xref "GeneID:140752673"; db_xref "GenBank:XP_072943101.1"; gbkey "CDS"; gene "Dhx15"; product "putative pre-mRNA-splicing factor ATP-dependent RNA helicase PRP1"; protein_id "XP_072943101.1"; exon_number "6";
NW_027332232.1	Gnomon	CDS	515312	515411	.	-	2	gene_id "Dhx15"; transcript_id "XM_073087000.1"; db_xref "GeneID:140752673"; db_xref "GenBank:XP_072943101.1"; gbkey "CDS"; gene "Dhx15"; product "putative pre-mRNA-splicing factor ATP-dependent RNA helicase PRP1"; protein_id "XP_072943101.1"; exon_number "7";
NW_027332232.1	Gnomon	CDS	514135	514225	.	-	1	gene_id "Dhx15"; transcript_id "XM_073087000.1"; db_xref "GeneID:140752673"; db_xref "GenBank:XP_072943101.1"; gbkey "CDS"; gene "Dhx15"; product "putative pre-mRNA-splicing factor ATP-dependent RNA helicase PRP1"; protein_id "XP_072943101.1"; exon_number "8";
NW_027332232.1	Gnomon	CDS	512855	513017	.	-	0	gene_id "Dhx15"; transcript_id "XM_073087000.1"; db_xref "GeneID:140752673"; db_xref "GenBank:XP_072943101.1"; gbkey "CDS"; gene "Dhx15"; product "putative pre-mRNA-splicing factor ATP-dependent RNA helicase PRP1"; protein_id "XP_072943101.1"; exon_number "9";
NW_027332232.1	Gnomon	CDS	511068	511192	.	-	2	gene_id "Dhx15"; transcript_id "XM_073087000.1"; db_xref "GeneID:140752673"; db_xref "GenBank:XP_072943101.1"; gbkey "CDS"; gene "Dhx15"; product "putative pre-mRNA-splicing factor ATP-dependent RNA helicase PRP1"; protein_id "XP_072943101.1"; exon_number "10";
NW_027332232.1	Gnomon	start_codon	526811	526813	.	-	0	gene_id "Dhx15"; transcript_id "XM_073087000.1"; db_xref "GeneID:140752673"; db_xref "GenBank:XP_072943101.1"; gbkey "CDS"; gene "Dhx15"; product "putative pre-mRNA-splicing factor ATP-dependent RNA helicase PRP1"; protein_id "XP_072943101.1"; exon_number "1";
NW_027332232.1	Gnomon	stop_codon	511065	511067	.	-	0	gene_id "Dhx15"; transcript_id "XM_073087000.1"; db_xref "GeneID:140752673"; db_xref "GenBank:XP_072943101.1"; gbkey "CDS"; gene "Dhx15"; product "putative pre-mRNA-splicing factor ATP-dependent RNA helicase PRP1"; protein_id "XP_072943101.1"; exon_number "10";
NW_027332232.1	Gnomon	transcript	508794	526959	.	-	.	gene_id "Dhx15"; transcript_id "XM_073087001.1"; db_xref "GeneID:140752673"; db_xref "GenBank:XM_073087001.1"; experiment "COORDINATES: polyA evidence [ECO:0006239]"; gbkey "mRNA"; gene "Dhx15"; model_evidence "Supporting evidence includes similarity to: 34 Proteins"; product "DEAH-box helicase 15, transcript variant X2"; transcript_biotype "mRNA";
NW_027332232.1	Gnomon	exon	526764	526959	.	-	.	gene_id "Dhx15"; transcript_id "XM_073087001.1"; db_xref "GeneID:140752673"; db_xref "GenBank:XM_073087001.1"; experiment "COORDINATES: polyA evidence [ECO:0006239]"; gene "Dhx15"; model_evidence "Supporting evidence includes similarity to: 34 Proteins"; product "DEAH-box helicase 15, transcript variant X2"; transcript_biotype "mRNA"; exon_number "1";
NW_027332232.1	Gnomon	exon	524314	524435	.	-	.	gene_id "Dhx15"; transcript_id "XM_073087001.1"; db_xref "GeneID:140752673"; db_xref "GenBank:XM_073087001.1"; experiment "COORDINATES: polyA evidence [ECO:0006239]"; gene "Dhx15"; model_evidence "Supporting evidence includes similarity to: 34 Proteins"; product "DEAH-box helicase 15, transcript variant X2"; transcript_biotype "mRNA"; exon_number "2";
NW_027332232.1	Gnomon	exon	521835	522987	.	-	.	gene_id "Dhx15"; transcript_id "XM_073087001.1"; db_xref "GeneID:140752673"; db_xref "GenBank:XM_073087001.1"; experiment "COORDINATES: polyA evidence [ECO:0006239]"; gene "Dhx15"; model_evidence "Supporting evidence includes similarity to: 34 Proteins"; product "DEAH-box helicase 15, transcript variant X2"; transcript_biotype "mRNA"; exon_number "3";
NW_027332232.1	Gnomon	exon	519151	519287	.	-	.	gene_id "Dhx15"; transcript_id "XM_073087001.1"; db_xref "GeneID:140752673"; db_xref "GenBank:XM_073087001.1"; experiment "COORDINATES: polyA evidence [ECO:0006239]"; gene "Dhx15"; model_evidence "Supporting evidence includes similarity to: 34 Proteins"; product "DEAH-box helicase 15, transcript variant X2"; transcript_biotype "mRNA"; exon_number "4";
NW_027332232.1	Gnomon	exon	517680	517817	.	-	.	gene_id "Dhx15"; transcript_id "XM_073087001.1"; db_xref "GeneID:140752673"; db_xref "GenBank:XM_073087001.1"; experiment "COORDINATES: polyA evidence [ECO:0006239]"; gene "Dhx15"; model_evidence "Supporting evidence includes similarity to: 34 Proteins"; product "DEAH-box helicase 15, transcript variant X2"; transcript_biotype "mRNA"; exon_number "5";
NW_027332232.1	Gnomon	exon	516536	516658	.	-	.	gene_id "Dhx15"; transcript_id "XM_073087001.1"; db_xref "GeneID:140752673"; db_xref "GenBank:XM_073087001.1"; experiment "COORDINATES: polyA evidence [ECO:0006239]"; gene "Dhx15"; model_evidence "Supporting evidence includes similarity to: 34 Proteins"; product "DEAH-box helicase 15, transcript variant X2"; transcript_biotype "mRNA"; exon_number "6";
NW_027332232.1	Gnomon	exon	515312	515411	.	-	.	gene_id "Dhx15"; transcript_id "XM_073087001.1"; db_xref "GeneID:140752673"; db_xref "GenBank:XM_073087001.1"; experiment "COORDINATES: polyA evidence [ECO:0006239]"; gene "Dhx15"; model_evidence "Supporting evidence includes similarity to: 34 Proteins"; product "DEAH-box helicase 15, transcript variant X2"; transcript_biotype "mRNA"; exon_number "7";
NW_027332232.1	Gnomon	exon	514135	514225	.	-	.	gene_id "Dhx15"; transcript_id "XM_073087001.1"; db_xref "GeneID:140752673"; db_xref "GenBank:XM_073087001.1"; experiment "COORDINATES: polyA evidence [ECO:0006239]"; gene "Dhx15"; model_evidence "Supporting evidence includes similarity to: 34 Proteins"; product "DEAH-box helicase 15, transcript variant X2"; transcript_biotype "mRNA"; exon_number "8";
NW_027332232.1	Gnomon	exon	512855	513017	.	-	.	gene_id "Dhx15"; transcript_id "XM_073087001.1"; db_xref "GeneID:140752673"; db_xref "GenBank:XM_073087001.1"; experiment "COORDINATES: polyA evidence [ECO:0006239]"; gene "Dhx15"; model_evidence "Supporting evidence includes similarity to: 34 Proteins"; product "DEAH-box helicase 15, transcript variant X2"; transcript_biotype "mRNA"; exon_number "9";
NW_027332232.1	Gnomon	exon	511049	511192	.	-	.	gene_id "Dhx15"; transcript_id "XM_073087001.1"; db_xref "GeneID:140752673"; db_xref "GenBank:XM_073087001.1"; experiment "COORDINATES: polyA evidence [ECO:0006239]"; gene "Dhx15"; model_evidence "Supporting evidence includes similarity to: 34 Proteins"; product "DEAH-box helicase 15, transcript variant X2"; transcript_biotype "mRNA"; exon_number "10";
NW_027332232.1	Gnomon	exon	508794	509759	.	-	.	gene_id "Dhx15"; transcript_id "XM_073087001.1"; db_xref "GeneID:140752673"; db_xref "GenBank:XM_073087001.1"; experiment "COORDINATES: polyA evidence [ECO:0006239]"; gene "Dhx15"; model_evidence "Supporting evidence includes similarity to: 34 Proteins"; product "DEAH-box helicase 15, transcript variant X2"; transcript_biotype "mRNA"; exon_number "11";
NW_027332232.1	Gnomon	CDS	526764	526813	.	-	0	gene_id "Dhx15"; transcript_id "XM_073087001.1"; db_xref "GeneID:140752673"; db_xref "GenBank:XP_072943102.1"; gbkey "CDS"; gene "Dhx15"; product "putative pre-mRNA-splicing factor ATP-dependent RNA helicase PRP1"; protein_id "XP_072943102.1"; exon_number "1";
NW_027332232.1	Gnomon	CDS	524314	524435	.	-	1	gene_id "Dhx15"; transcript_id "XM_073087001.1"; db_xref "GeneID:140752673"; db_xref "GenBank:XP_072943102.1"; gbkey "CDS"; gene "Dhx15"; product "putative pre-mRNA-splicing factor ATP-dependent RNA helicase PRP1"; protein_id "XP_072943102.1"; exon_number "2";
NW_027332232.1	Gnomon	CDS	521835	522987	.	-	2	gene_id "Dhx15"; transcript_id "XM_073087001.1"; db_xref "GeneID:140752673"; db_xref "GenBank:XP_072943102.1"; gbkey "CDS"; gene "Dhx15"; product "putative pre-mRNA-splicing factor ATP-dependent RNA helicase PRP1"; protein_id "XP_072943102.1"; exon_number "3";
NW_027332232.1	Gnomon	CDS	519151	519287	.	-	1	gene_id "Dhx15"; transcript_id "XM_073087001.1"; db_xref "GeneID:140752673"; db_xref "GenBank:XP_072943102.1"; gbkey "CDS"; gene "Dhx15"; product "putative pre-mRNA-splicing factor ATP-dependent RNA helicase PRP1"; protein_id "XP_072943102.1"; exon_number "4";
NW_027332232.1	Gnomon	CDS	517680	517817	.	-	2	gene_id "Dhx15"; transcript_id "XM_073087001.1"; db_xref "GeneID:140752673"; db_xref "GenBank:XP_072943102.1"; gbkey "CDS"; gene "Dhx15"; product "putative pre-mRNA-splicing factor ATP-dependent RNA helicase PRP1"; protein_id "XP_072943102.1"; exon_number "5";
NW_027332232.1	Gnomon	CDS	516536	516658	.	-	2	gene_id "Dhx15"; transcript_id "XM_073087001.1"; db_xref "GeneID:140752673"; db_xref "GenBank:XP_072943102.1"; gbkey "CDS"; gene "Dhx15"; product "putative pre-mRNA-splicing factor ATP-dependent RNA helicase PRP1"; protein_id "XP_072943102.1"; exon_number "6";
NW_027332232.1	Gnomon	CDS	515312	515411	.	-	2	gene_id "Dhx15"; transcript_id "XM_073087001.1"; db_xref "GeneID:140752673"; db_xref "GenBank:XP_072943102.1"; gbkey "CDS"; gene "Dhx15"; product "putative pre-mRNA-splicing factor ATP-dependent RNA helicase PRP1"; protein_id "XP_072943102.1"; exon_number "7";
NW_027332232.1	Gnomon	CDS	514135	514225	.	-	1	gene_id "Dhx15"; transcript_id "XM_073087001.1"; db_xref "GeneID:140752673"; db_xref "GenBank:XP_072943102.1"; gbkey "CDS"; gene "Dhx15"; product "putative pre-mRNA-splicing factor ATP-dependent RNA helicase PRP1"; protein_id "XP_072943102.1"; exon_number "8";
NW_027332232.1	Gnomon	CDS	512855	513017	.	-	0	gene_id "Dhx15"; transcript_id "XM_073087001.1"; db_xref "GeneID:140752673"; db_xref "GenBank:XP_072943102.1"; gbkey "CDS"; gene "Dhx15"; product "putative pre-mRNA-splicing factor ATP-dependent RNA helicase PRP1"; protein_id "XP_072943102.1"; exon_number "9";
NW_027332232.1	Gnomon	CDS	511068	511192	.	-	2	gene_id "Dhx15"; transcript_id "XM_073087001.1"; db_xref "GeneID:140752673"; db_xref "GenBank:XP_072943102.1"; gbkey "CDS"; gene "Dhx15"; product "putative pre-mRNA-splicing factor ATP-dependent RNA helicase PRP1"; protein_id "XP_072943102.1"; exon_number "10";
NW_027332232.1	Gnomon	start_codon	526811	526813	.	-	0	gene_id "Dhx15"; transcript_id "XM_073087001.1"; db_xref "GeneID:140752673"; db_xref "GenBank:XP_072943102.1"; gbkey "CDS"; gene "Dhx15"; product "putative pre-mRNA-splicing factor ATP-dependent RNA helicase PRP1"; protein_id "XP_072943102.1"; exon_number "1";
NW_027332232.1	Gnomon	stop_codon	511065	511067	.	-	0	gene_id "Dhx15"; transcript_id "XM_073087001.1"; db_xref "GeneID:140752673"; db_xref "GenBank:XP_072943102.1"; gbkey "CDS"; gene "Dhx15"; product "putative pre-mRNA-splicing factor ATP-dependent RNA helicase PRP1"; protein_id "XP_072943102.1"; exon_number "10";
NW_027332232.1	Gnomon	gene	527449	545381	.	+	.	gene_id "Socs36E"; transcript_id ""; db_xref "GeneID:140752735"; description "Suppressor of cytokine signaling at 36E"; gbkey "Gene"; gene "Socs36E"; gene_biotype "protein_coding";
NW_027332232.1	Gnomon	transcript	527449	545381	.	+	.	gene_id "Socs36E"; transcript_id "XM_073087071.1"; db_xref "GeneID:140752735"; db_xref "GenBank:XM_073087071.1"; experiment "COORDINATES: polyA evidence [ECO:0006239]"; gbkey "mRNA"; gene "Socs36E"; model_evidence "Supporting evidence includes similarity to: 10 Proteins"; product "Suppressor of cytokine signaling at 36E, transcript variant X1"; transcript_biotype "mRNA";
NW_027332232.1	Gnomon	exon	527449	527717	.	+	.	gene_id "Socs36E"; transcript_id "XM_073087071.1"; db_xref "GeneID:140752735"; db_xref "GenBank:XM_073087071.1"; experiment "COORDINATES: polyA evidence [ECO:0006239]"; gene "Socs36E"; model_evidence "Supporting evidence includes similarity to: 10 Proteins"; product "Suppressor of cytokine signaling at 36E, transcript variant X1"; transcript_biotype "mRNA"; exon_number "1";
NW_027332232.1	Gnomon	exon	531838	531913	.	+	.	gene_id "Socs36E"; transcript_id "XM_073087071.1"; db_xref "GeneID:140752735"; db_xref "GenBank:XM_073087071.1"; experiment "COORDINATES: polyA evidence [ECO:0006239]"; gene "Socs36E"; model_evidence "Supporting evidence includes similarity to: 10 Proteins"; product "Suppressor of cytokine signaling at 36E, transcript variant X1"; transcript_biotype "mRNA"; exon_number "2";
NW_027332232.1	Gnomon	exon	532798	532912	.	+	.	gene_id "Socs36E"; transcript_id "XM_073087071.1"; db_xref "GeneID:140752735"; db_xref "GenBank:XM_073087071.1"; experiment "COORDINATES: polyA evidence [ECO:0006239]"; gene "Socs36E"; model_evidence "Supporting evidence includes similarity to: 10 Proteins"; product "Suppressor of cytokine signaling at 36E, transcript variant X1"; transcript_biotype "mRNA"; exon_number "3";
NW_027332232.1	Gnomon	exon	533816	533911	.	+	.	gene_id "Socs36E"; transcript_id "XM_073087071.1"; db_xref "GeneID:140752735"; db_xref "GenBank:XM_073087071.1"; experiment "COORDINATES: polyA evidence [ECO:0006239]"; gene "Socs36E"; model_evidence "Supporting evidence includes similarity to: 10 Proteins"; product "Suppressor of cytokine signaling at 36E, transcript variant X1"; transcript_biotype "mRNA"; exon_number "4";
NW_027332232.1	Gnomon	exon	534683	534706	.	+	.	gene_id "Socs36E"; transcript_id "XM_073087071.1"; db_xref "GeneID:140752735"; db_xref "GenBank:XM_073087071.1"; experiment "COORDINATES: polyA evidence [ECO:0006239]"; gene "Socs36E"; model_evidence "Supporting evidence includes similarity to: 10 Proteins"; product "Suppressor of cytokine signaling at 36E, transcript variant X1"; transcript_biotype "mRNA"; exon_number "5";
NW_027332232.1	Gnomon	exon	535347	535417	.	+	.	gene_id "Socs36E"; transcript_id "XM_073087071.1"; db_xref "GeneID:140752735"; db_xref "GenBank:XM_073087071.1"; experiment "COORDINATES: polyA evidence [ECO:0006239]"; gene "Socs36E"; model_evidence "Supporting evidence includes similarity to: 10 Proteins"; product "Suppressor of cytokine signaling at 36E, transcript variant X1"; transcript_biotype "mRNA"; exon_number "6";
NW_027332232.1	Gnomon	exon	536742	536802	.	+	.	gene_id "Socs36E"; transcript_id "XM_073087071.1"; db_xref "GeneID:140752735"; db_xref "GenBank:XM_073087071.1"; experiment "COORDINATES: polyA evidence [ECO:0006239]"; gene "Socs36E"; model_evidence "Supporting evidence includes similarity to: 10 Proteins"; product "Suppressor of cytokine signaling at 36E, transcript variant X1"; transcript_biotype "mRNA"; exon_number "7";
NW_027332232.1	Gnomon	exon	537979	538063	.	+	.	gene_id "Socs36E"; transcript_id "XM_073087071.1"; db_xref "GeneID:140752735"; db_xref "GenBank:XM_073087071.1"; experiment "COORDINATES: polyA evidence [ECO:0006239]"; gene "Socs36E"; model_evidence "Supporting evidence includes similarity to: 10 Proteins"; product "Suppressor of cytokine signaling at 36E, transcript variant X1"; transcript_biotype "mRNA"; exon_number "8";
NW_027332232.1	Gnomon	exon	538481	538591	.	+	.	gene_id "Socs36E"; transcript_id "XM_073087071.1"; db_xref "GeneID:140752735"; db_xref "GenBank:XM_073087071.1"; experiment "COORDINATES: polyA evidence [ECO:0006239]"; gene "Socs36E"; model_evidence "Supporting evidence includes similarity to: 10 Proteins"; product "Suppressor of cytokine signaling at 36E, transcript variant X1"; transcript_biotype "mRNA"; exon_number "9";
NW_027332232.1	Gnomon	exon	539773	539887	.	+	.	gene_id "Socs36E"; transcript_id "XM_073087071.1"; db_xref "GeneID:140752735"; db_xref "GenBank:XM_073087071.1"; experiment "COORDINATES: polyA evidence [ECO:0006239]"; gene "Socs36E"; model_evidence "Supporting evidence includes similarity to: 10 Proteins"; product "Suppressor of cytokine signaling at 36E, transcript variant X1"; transcript_biotype "mRNA"; exon_number "10";
NW_027332232.1	Gnomon	exon	540712	540890	.	+	.	gene_id "Socs36E"; transcript_id "XM_073087071.1"; db_xref "GeneID:140752735"; db_xref "GenBank:XM_073087071.1"; experiment "COORDINATES: polyA evidence [ECO:0006239]"; gene "Socs36E"; model_evidence "Supporting evidence includes similarity to: 10 Proteins"; product "Suppressor of cytokine signaling at 36E, transcript variant X1"; transcript_biotype "mRNA"; exon_number "11";
NW_027332232.1	Gnomon	exon	541458	541575	.	+	.	gene_id "Socs36E"; transcript_id "XM_073087071.1"; db_xref "GeneID:140752735"; db_xref "GenBank:XM_073087071.1"; experiment "COORDINATES: polyA evidence [ECO:0006239]"; gene "Socs36E"; model_evidence "Supporting evidence includes similarity to: 10 Proteins"; product "Suppressor of cytokine signaling at 36E, transcript variant X1"; transcript_biotype "mRNA"; exon_number "12";
NW_027332232.1	Gnomon	exon	542250	545381	.	+	.	gene_id "Socs36E"; transcript_id "XM_073087071.1"; db_xref "GeneID:140752735"; db_xref "GenBank:XM_073087071.1"; experiment "COORDINATES: polyA evidence [ECO:0006239]"; gene "Socs36E"; model_evidence "Supporting evidence includes similarity to: 10 Proteins"; product "Suppressor of cytokine signaling at 36E, transcript variant X1"; transcript_biotype "mRNA"; exon_number "13";
NW_027332232.1	Gnomon	CDS	531889	531913	.	+	0	gene_id "Socs36E"; transcript_id "XM_073087071.1"; db_xref "GeneID:140752735"; db_xref "GenBank:XP_072943172.1"; gbkey "CDS"; gene "Socs36E"; product "uncharacterized protein Socs36E isoform X1"; protein_id "XP_072943172.1"; exon_number "2";
NW_027332232.1	Gnomon	CDS	532798	532912	.	+	2	gene_id "Socs36E"; transcript_id "XM_073087071.1"; db_xref "GeneID:140752735"; db_xref "GenBank:XP_072943172.1"; gbkey "CDS"; gene "Socs36E"; product "uncharacterized protein Socs36E isoform X1"; protein_id "XP_072943172.1"; exon_number "3";
NW_027332232.1	Gnomon	CDS	533816	533911	.	+	1	gene_id "Socs36E"; transcript_id "XM_073087071.1"; db_xref "GeneID:140752735"; db_xref "GenBank:XP_072943172.1"; gbkey "CDS"; gene "Socs36E"; product "uncharacterized protein Socs36E isoform X1"; protein_id "XP_072943172.1"; exon_number "4";
NW_027332232.1	Gnomon	CDS	534683	534706	.	+	1	gene_id "Socs36E"; transcript_id "XM_073087071.1"; db_xref "GeneID:140752735"; db_xref "GenBank:XP_072943172.1"; gbkey "CDS"; gene "Socs36E"; product "uncharacterized protein Socs36E isoform X1"; protein_id "XP_072943172.1"; exon_number "5";
NW_027332232.1	Gnomon	CDS	535347	535417	.	+	1	gene_id "Socs36E"; transcript_id "XM_073087071.1"; db_xref "GeneID:140752735"; db_xref "GenBank:XP_072943172.1"; gbkey "CDS"; gene "Socs36E"; product "uncharacterized protein Socs36E isoform X1"; protein_id "XP_072943172.1"; exon_number "6";
NW_027332232.1	Gnomon	CDS	536742	536802	.	+	2	gene_id "Socs36E"; transcript_id "XM_073087071.1"; db_xref "GeneID:140752735"; db_xref "GenBank:XP_072943172.1"; gbkey "CDS"; gene "Socs36E"; product "uncharacterized protein Socs36E isoform X1"; protein_id "XP_072943172.1"; exon_number "7";
NW_027332232.1	Gnomon	CDS	537979	538063	.	+	1	gene_id "Socs36E"; transcript_id "XM_073087071.1"; db_xref "GeneID:140752735"; db_xref "GenBank:XP_072943172.1"; gbkey "CDS"; gene "Socs36E"; product "uncharacterized protein Socs36E isoform X1"; protein_id "XP_072943172.1"; exon_number "8";
NW_027332232.1	Gnomon	CDS	538481	538591	.	+	0	gene_id "Socs36E"; transcript_id "XM_073087071.1"; db_xref "GeneID:140752735"; db_xref "GenBank:XP_072943172.1"; gbkey "CDS"; gene "Socs36E"; product "uncharacterized protein Socs36E isoform X1"; protein_id "XP_072943172.1"; exon_number "9";
NW_027332232.1	Gnomon	CDS	539773	539887	.	+	0	gene_id "Socs36E"; transcript_id "XM_073087071.1"; db_xref "GeneID:140752735"; db_xref "GenBank:XP_072943172.1"; gbkey "CDS"; gene "Socs36E"; product "uncharacterized protein Socs36E isoform X1"; protein_id "XP_072943172.1"; exon_number "10";
NW_027332232.1	Gnomon	CDS	540712	540890	.	+	2	gene_id "Socs36E"; transcript_id "XM_073087071.1"; db_xref "GeneID:140752735"; db_xref "GenBank:XP_072943172.1"; gbkey "CDS"; gene "Socs36E"; product "uncharacterized protein Socs36E isoform X1"; protein_id "XP_072943172.1"; exon_number "11";
NW_027332232.1	Gnomon	CDS	541458	541575	.	+	0	gene_id "Socs36E"; transcript_id "XM_073087071.1"; db_xref "GeneID:140752735"; db_xref "GenBank:XP_072943172.1"; gbkey "CDS"; gene "Socs36E"; product "uncharacterized protein Socs36E isoform X1"; protein_id "XP_072943172.1"; exon_number "12";
NW_027332232.1	Gnomon	CDS	542250	542356	.	+	2	gene_id "Socs36E"; transcript_id "XM_073087071.1"; db_xref "GeneID:140752735"; db_xref "GenBank:XP_072943172.1"; gbkey "CDS"; gene "Socs36E"; product "uncharacterized protein Socs36E isoform X1"; protein_id "XP_072943172.1"; exon_number "13";
NW_027332232.1	Gnomon	start_codon	531889	531891	.	+	0	gene_id "Socs36E"; transcript_id "XM_073087071.1"; db_xref "GeneID:140752735"; db_xref "GenBank:XP_072943172.1"; gbkey "CDS"; gene "Socs36E"; product "uncharacterized protein Socs36E isoform X1"; protein_id "XP_072943172.1"; exon_number "2";
NW_027332232.1	Gnomon	stop_codon	542357	542359	.	+	0	gene_id "Socs36E"; transcript_id "XM_073087071.1"; db_xref "GeneID:140752735"; db_xref "GenBank:XP_072943172.1"; gbkey "CDS"; gene "Socs36E"; product "uncharacterized protein Socs36E isoform X1"; protein_id "XP_072943172.1"; exon_number "13";
NW_027332232.1	Gnomon	transcript	527449	545381	.	+	.	gene_id "Socs36E"; transcript_id "XM_073087072.1"; db_xref "GeneID:140752735"; db_xref "GenBank:XM_073087072.1"; experiment "COORDINATES: polyA evidence [ECO:0006239]"; gbkey "mRNA"; gene "Socs36E"; model_evidence "Supporting evidence includes similarity to: 17 Proteins"; product "Suppressor of cytokine signaling at 36E, transcript variant X2"; transcript_biotype "mRNA";
NW_027332232.1	Gnomon	exon	527449	527717	.	+	.	gene_id "Socs36E"; transcript_id "XM_073087072.1"; db_xref "GeneID:140752735"; db_xref "GenBank:XM_073087072.1"; experiment "COORDINATES: polyA evidence [ECO:0006239]"; gene "Socs36E"; model_evidence "Supporting evidence includes similarity to: 17 Proteins"; product "Suppressor of cytokine signaling at 36E, transcript variant X2"; transcript_biotype "mRNA"; exon_number "1";
NW_027332232.1	Gnomon	exon	531838	531913	.	+	.	gene_id "Socs36E"; transcript_id "XM_073087072.1"; db_xref "GeneID:140752735"; db_xref "GenBank:XM_073087072.1"; experiment "COORDINATES: polyA evidence [ECO:0006239]"; gene "Socs36E"; model_evidence "Supporting evidence includes similarity to: 17 Proteins"; product "Suppressor of cytokine signaling at 36E, transcript variant X2"; transcript_biotype "mRNA"; exon_number "2";
NW_027332232.1	Gnomon	exon	532798	532912	.	+	.	gene_id "Socs36E"; transcript_id "XM_073087072.1"; db_xref "GeneID:140752735"; db_xref "GenBank:XM_073087072.1"; experiment "COORDINATES: polyA evidence [ECO:0006239]"; gene "Socs36E"; model_evidence "Supporting evidence includes similarity to: 17 Proteins"; product "Suppressor of cytokine signaling at 36E, transcript variant X2"; transcript_biotype "mRNA"; exon_number "3";
NW_027332232.1	Gnomon	exon	533816	533911	.	+	.	gene_id "Socs36E"; transcript_id "XM_073087072.1"; db_xref "GeneID:140752735"; db_xref "GenBank:XM_073087072.1"; experiment "COORDINATES: polyA evidence [ECO:0006239]"; gene "Socs36E"; model_evidence "Supporting evidence includes similarity to: 17 Proteins"; product "Suppressor of cytokine signaling at 36E, transcript variant X2"; transcript_biotype "mRNA"; exon_number "4";
NW_027332232.1	Gnomon	exon	535347	535417	.	+	.	gene_id "Socs36E"; transcript_id "XM_073087072.1"; db_xref "GeneID:140752735"; db_xref "GenBank:XM_073087072.1"; experiment "COORDINATES: polyA evidence [ECO:0006239]"; gene "Socs36E"; model_evidence "Supporting evidence includes similarity to: 17 Proteins"; product "Suppressor of cytokine signaling at 36E, transcript variant X2"; transcript_biotype "mRNA"; exon_number "5";
NW_027332232.1	Gnomon	exon	536742	536802	.	+	.	gene_id "Socs36E"; transcript_id "XM_073087072.1"; db_xref "GeneID:140752735"; db_xref "GenBank:XM_073087072.1"; experiment "COORDINATES: polyA evidence [ECO:0006239]"; gene "Socs36E"; model_evidence "Supporting evidence includes similarity to: 17 Proteins"; product "Suppressor of cytokine signaling at 36E, transcript variant X2"; transcript_biotype "mRNA"; exon_number "6";
NW_027332232.1	Gnomon	exon	537979	538063	.	+	.	gene_id "Socs36E"; transcript_id "XM_073087072.1"; db_xref "GeneID:140752735"; db_xref "GenBank:XM_073087072.1"; experiment "COORDINATES: polyA evidence [ECO:0006239]"; gene "Socs36E"; model_evidence "Supporting evidence includes similarity to: 17 Proteins"; product "Suppressor of cytokine signaling at 36E, transcript variant X2"; transcript_biotype "mRNA"; exon_number "7";
NW_027332232.1	Gnomon	exon	538481	538591	.	+	.	gene_id "Socs36E"; transcript_id "XM_073087072.1"; db_xref "GeneID:140752735"; db_xref "GenBank:XM_073087072.1"; experiment "COORDINATES: polyA evidence [ECO:0006239]"; gene "Socs36E"; model_evidence "Supporting evidence includes similarity to: 17 Proteins"; product "Suppressor of cytokine signaling at 36E, transcript variant X2"; transcript_biotype "mRNA"; exon_number "8";
NW_027332232.1	Gnomon	exon	539773	539887	.	+	.	gene_id "Socs36E"; transcript_id "XM_073087072.1"; db_xref "GeneID:140752735"; db_xref "GenBank:XM_073087072.1"; experiment "COORDINATES: polyA evidence [ECO:0006239]"; gene "Socs36E"; model_evidence "Supporting evidence includes similarity to: 17 Proteins"; product "Suppressor of cytokine signaling at 36E, transcript variant X2"; transcript_biotype "mRNA"; exon_number "9";
NW_027332232.1	Gnomon	exon	540712	540890	.	+	.	gene_id "Socs36E"; transcript_id "XM_073087072.1"; db_xref "GeneID:140752735"; db_xref "GenBank:XM_073087072.1"; experiment "COORDINATES: polyA evidence [ECO:0006239]"; gene "Socs36E"; model_evidence "Supporting evidence includes similarity to: 17 Proteins"; product "Suppressor of cytokine signaling at 36E, transcript variant X2"; transcript_biotype "mRNA"; exon_number "10";
NW_027332232.1	Gnomon	exon	541458	541575	.	+	.	gene_id "Socs36E"; transcript_id "XM_073087072.1"; db_xref "GeneID:140752735"; db_xref "GenBank:XM_073087072.1"; experiment "COORDINATES: polyA evidence [ECO:0006239]"; gene "Socs36E"; model_evidence "Supporting evidence includes similarity to: 17 Proteins"; product "Suppressor of cytokine signaling at 36E, transcript variant X2"; transcript_biotype "mRNA"; exon_number "11";
NW_027332232.1	Gnomon	exon	542250	545381	.	+	.	gene_id "Socs36E"; transcript_id "XM_073087072.1"; db_xref "GeneID:140752735"; db_xref "GenBank:XM_073087072.1"; experiment "COORDINATES: polyA evidence [ECO:0006239]"; gene "Socs36E"; model_evidence "Supporting evidence includes similarity to: 17 Proteins"; product "Suppressor of cytokine signaling at 36E, transcript variant X2"; transcript_biotype "mRNA"; exon_number "12";
NW_027332232.1	Gnomon	CDS	531889	531913	.	+	0	gene_id "Socs36E"; transcript_id "XM_073087072.1"; db_xref "GeneID:140752735"; db_xref "GenBank:XP_072943173.1"; gbkey "CDS"; gene "Socs36E"; product "uncharacterized protein Socs36E isoform X2"; protein_id "XP_072943173.1"; exon_number "2";
NW_027332232.1	Gnomon	CDS	532798	532912	.	+	2	gene_id "Socs36E"; transcript_id "XM_073087072.1"; db_xref "GeneID:140752735"; db_xref "GenBank:XP_072943173.1"; gbkey "CDS"; gene "Socs36E"; product "uncharacterized protein Socs36E isoform X2"; protein_id "XP_072943173.1"; exon_number "3";
NW_027332232.1	Gnomon	CDS	533816	533911	.	+	1	gene_id "Socs36E"; transcript_id "XM_073087072.1"; db_xref "GeneID:140752735"; db_xref "GenBank:XP_072943173.1"; gbkey "CDS"; gene "Socs36E"; product "uncharacterized protein Socs36E isoform X2"; protein_id "XP_072943173.1"; exon_number "4";
NW_027332232.1	Gnomon	CDS	535347	535417	.	+	1	gene_id "Socs36E"; transcript_id "XM_073087072.1"; db_xref "GeneID:140752735"; db_xref "GenBank:XP_072943173.1"; gbkey "CDS"; gene "Socs36E"; product "uncharacterized protein Socs36E isoform X2"; protein_id "XP_072943173.1"; exon_number "5";
NW_027332232.1	Gnomon	CDS	536742	536802	.	+	2	gene_id "Socs36E"; transcript_id "XM_073087072.1"; db_xref "GeneID:140752735"; db_xref "GenBank:XP_072943173.1"; gbkey "CDS"; gene "Socs36E"; product "uncharacterized protein Socs36E isoform X2"; protein_id "XP_072943173.1"; exon_number "6";
NW_027332232.1	Gnomon	CDS	537979	538063	.	+	1	gene_id "Socs36E"; transcript_id "XM_073087072.1"; db_xref "GeneID:140752735"; db_xref "GenBank:XP_072943173.1"; gbkey "CDS"; gene "Socs36E"; product "uncharacterized protein Socs36E isoform X2"; protein_id "XP_072943173.1"; exon_number "7";
NW_027332232.1	Gnomon	CDS	538481	538591	.	+	0	gene_id "Socs36E"; transcript_id "XM_073087072.1"; db_xref "GeneID:140752735"; db_xref "GenBank:XP_072943173.1"; gbkey "CDS"; gene "Socs36E"; product "uncharacterized protein Socs36E isoform X2"; protein_id "XP_072943173.1"; exon_number "8";
NW_027332232.1	Gnomon	CDS	539773	539887	.	+	0	gene_id "Socs36E"; transcript_id "XM_073087072.1"; db_xref "GeneID:140752735"; db_xref "GenBank:XP_072943173.1"; gbkey "CDS"; gene "Socs36E"; product "uncharacterized protein Socs36E isoform X2"; protein_id "XP_072943173.1"; exon_number "9";
NW_027332232.1	Gnomon	CDS	540712	540890	.	+	2	gene_id "Socs36E"; transcript_id "XM_073087072.1"; db_xref "GeneID:140752735"; db_xref "GenBank:XP_072943173.1"; gbkey "CDS"; gene "Socs36E"; product "uncharacterized protein Socs36E isoform X2"; protein_id "XP_072943173.1"; exon_number "10";
NW_027332232.1	Gnomon	CDS	541458	541575	.	+	0	gene_id "Socs36E"; transcript_id "XM_073087072.1"; db_xref "GeneID:140752735"; db_xref "GenBank:XP_072943173.1"; gbkey "CDS"; gene "Socs36E"; product "uncharacterized protein Socs36E isoform X2"; protein_id "XP_072943173.1"; exon_number "11";
NW_027332232.1	Gnomon	CDS	542250	542356	.	+	2	gene_id "Socs36E"; transcript_id "XM_073087072.1"; db_xref "GeneID:140752735"; db_xref "GenBank:XP_072943173.1"; gbkey "CDS"; gene "Socs36E"; product "uncharacterized protein Socs36E isoform X2"; protein_id "XP_072943173.1"; exon_number "12";
NW_027332232.1	Gnomon	start_codon	531889	531891	.	+	0	gene_id "Socs36E"; transcript_id "XM_073087072.1"; db_xref "GeneID:140752735"; db_xref "GenBank:XP_072943173.1"; gbkey "CDS"; gene "Socs36E"; product "uncharacterized protein Socs36E isoform X2"; protein_id "XP_072943173.1"; exon_number "2";
NW_027332232.1	Gnomon	stop_codon	542357	542359	.	+	0	gene_id "Socs36E"; transcript_id "XM_073087072.1"; db_xref "GeneID:140752735"; db_xref "GenBank:XP_072943173.1"; gbkey "CDS"; gene "Socs36E"; product "uncharacterized protein Socs36E isoform X2"; protein_id "XP_072943173.1"; exon_number "12";
NW_027332232.1	Gnomon	gene	556056	703892	.	-	.	gene_id "sli"; transcript_id ""; db_xref "GeneID:140752774"; description "slit guidance ligand"; gbkey "Gene"; gene "sli"; gene_biotype "protein_coding";
NW_027332232.1	Gnomon	transcript	556056	703892	.	-	.	gene_id "sli"; transcript_id "XM_073087123.1"; db_xref "GeneID:140752774"; db_xref "GenBank:XM_073087123.1"; experiment "COORDINATES: polyA evidence [ECO:0006239]"; gbkey "mRNA"; gene "sli"; model_evidence "Supporting evidence includes similarity to: 8 Proteins"; product "slit guidance ligand"; transcript_biotype "mRNA";
NW_027332232.1	Gnomon	exon	703824	703892	.	-	.	gene_id "sli"; transcript_id "XM_073087123.1"; db_xref "GeneID:140752774"; db_xref "GenBank:XM_073087123.1"; experiment "COORDINATES: polyA evidence [ECO:0006239]"; gene "sli"; model_evidence "Supporting evidence includes similarity to: 8 Proteins"; product "slit guidance ligand"; transcript_biotype "mRNA"; exon_number "1";
NW_027332232.1	Gnomon	exon	645336	645486	.	-	.	gene_id "sli"; transcript_id "XM_073087123.1"; db_xref "GeneID:140752774"; db_xref "GenBank:XM_073087123.1"; experiment "COORDINATES: polyA evidence [ECO:0006239]"; gene "sli"; model_evidence "Supporting evidence includes similarity to: 8 Proteins"; product "slit guidance ligand"; transcript_biotype "mRNA"; exon_number "2";
NW_027332232.1	Gnomon	exon	620500	620571	.	-	.	gene_id "sli"; transcript_id "XM_073087123.1"; db_xref "GeneID:140752774"; db_xref "GenBank:XM_073087123.1"; experiment "COORDINATES: polyA evidence [ECO:0006239]"; gene "sli"; model_evidence "Supporting evidence includes similarity to: 8 Proteins"; product "slit guidance ligand"; transcript_biotype "mRNA"; exon_number "3";
NW_027332232.1	Gnomon	exon	620022	620093	.	-	.	gene_id "sli"; transcript_id "XM_073087123.1"; db_xref "GeneID:140752774"; db_xref "GenBank:XM_073087123.1"; experiment "COORDINATES: polyA evidence [ECO:0006239]"; gene "sli"; model_evidence "Supporting evidence includes similarity to: 8 Proteins"; product "slit guidance ligand"; transcript_biotype "mRNA"; exon_number "4";
NW_027332232.1	Gnomon	exon	619232	619303	.	-	.	gene_id "sli"; transcript_id "XM_073087123.1"; db_xref "GeneID:140752774"; db_xref "GenBank:XM_073087123.1"; experiment "COORDINATES: polyA evidence [ECO:0006239]"; gene "sli"; model_evidence "Supporting evidence includes similarity to: 8 Proteins"; product "slit guidance ligand"; transcript_biotype "mRNA"; exon_number "5";
NW_027332232.1	Gnomon	exon	592094	592237	.	-	.	gene_id "sli"; transcript_id "XM_073087123.1"; db_xref "GeneID:140752774"; db_xref "GenBank:XM_073087123.1"; experiment "COORDINATES: polyA evidence [ECO:0006239]"; gene "sli"; model_evidence "Supporting evidence includes similarity to: 8 Proteins"; product "slit guidance ligand"; transcript_biotype "mRNA"; exon_number "6";
NW_027332232.1	Gnomon	exon	590724	590885	.	-	.	gene_id "sli"; transcript_id "XM_073087123.1"; db_xref "GeneID:140752774"; db_xref "GenBank:XM_073087123.1"; experiment "COORDINATES: polyA evidence [ECO:0006239]"; gene "sli"; model_evidence "Supporting evidence includes similarity to: 8 Proteins"; product "slit guidance ligand"; transcript_biotype "mRNA"; exon_number "7";
NW_027332232.1	Gnomon	exon	590234	590304	.	-	.	gene_id "sli"; transcript_id "XM_073087123.1"; db_xref "GeneID:140752774"; db_xref "GenBank:XM_073087123.1"; experiment "COORDINATES: polyA evidence [ECO:0006239]"; gene "sli"; model_evidence "Supporting evidence includes similarity to: 8 Proteins"; product "slit guidance ligand"; transcript_biotype "mRNA"; exon_number "8";
NW_027332232.1	Gnomon	exon	588512	588656	.	-	.	gene_id "sli"; transcript_id "XM_073087123.1"; db_xref "GeneID:140752774"; db_xref "GenBank:XM_073087123.1"; experiment "COORDINATES: polyA evidence [ECO:0006239]"; gene "sli"; model_evidence "Supporting evidence includes similarity to: 8 Proteins"; product "slit guidance ligand"; transcript_biotype "mRNA"; exon_number "9";
NW_027332232.1	Gnomon	exon	587426	587569	.	-	.	gene_id "sli"; transcript_id "XM_073087123.1"; db_xref "GeneID:140752774"; db_xref "GenBank:XM_073087123.1"; experiment "COORDINATES: polyA evidence [ECO:0006239]"; gene "sli"; model_evidence "Supporting evidence includes similarity to: 8 Proteins"; product "slit guidance ligand"; transcript_biotype "mRNA"; exon_number "10";
NW_027332232.1	Gnomon	exon	586415	586486	.	-	.	gene_id "sli"; transcript_id "XM_073087123.1"; db_xref "GeneID:140752774"; db_xref "GenBank:XM_073087123.1"; experiment "COORDINATES: polyA evidence [ECO:0006239]"; gene "sli"; model_evidence "Supporting evidence includes similarity to: 8 Proteins"; product "slit guidance ligand"; transcript_biotype "mRNA"; exon_number "11";
NW_027332232.1	Gnomon	exon	585893	585964	.	-	.	gene_id "sli"; transcript_id "XM_073087123.1"; db_xref "GeneID:140752774"; db_xref "GenBank:XM_073087123.1"; experiment "COORDINATES: polyA evidence [ECO:0006239]"; gene "sli"; model_evidence "Supporting evidence includes similarity to: 8 Proteins"; product "slit guidance ligand"; transcript_biotype "mRNA"; exon_number "12";
NW_027332232.1	Gnomon	exon	585562	585633	.	-	.	gene_id "sli"; transcript_id "XM_073087123.1"; db_xref "GeneID:140752774"; db_xref "GenBank:XM_073087123.1"; experiment "COORDINATES: polyA evidence [ECO:0006239]"; gene "sli"; model_evidence "Supporting evidence includes similarity to: 8 Proteins"; product "slit guidance ligand"; transcript_biotype "mRNA"; exon_number "13";
NW_027332232.1	Gnomon	exon	584514	584677	.	-	.	gene_id "sli"; transcript_id "XM_073087123.1"; db_xref "GeneID:140752774"; db_xref "GenBank:XM_073087123.1"; experiment "COORDINATES: polyA evidence [ECO:0006239]"; gene "sli"; model_evidence "Supporting evidence includes similarity to: 8 Proteins"; product "slit guidance ligand"; transcript_biotype "mRNA"; exon_number "14";
NW_027332232.1	Gnomon	exon	583158	583314	.	-	.	gene_id "sli"; transcript_id "XM_073087123.1"; db_xref "GeneID:140752774"; db_xref "GenBank:XM_073087123.1"; experiment "COORDINATES: polyA evidence [ECO:0006239]"; gene "sli"; model_evidence "Supporting evidence includes similarity to: 8 Proteins"; product "slit guidance ligand"; transcript_biotype "mRNA"; exon_number "15";
NW_027332232.1	Gnomon	exon	582032	582123	.	-	.	gene_id "sli"; transcript_id "XM_073087123.1"; db_xref "GeneID:140752774"; db_xref "GenBank:XM_073087123.1"; experiment "COORDINATES: polyA evidence [ECO:0006239]"; gene "sli"; model_evidence "Supporting evidence includes similarity to: 8 Proteins"; product "slit guidance ligand"; transcript_biotype "mRNA"; exon_number "16";
NW_027332232.1	Gnomon	exon	580848	580974	.	-	.	gene_id "sli"; transcript_id "XM_073087123.1"; db_xref "GeneID:140752774"; db_xref "GenBank:XM_073087123.1"; experiment "COORDINATES: polyA evidence [ECO:0006239]"; gene "sli"; model_evidence "Supporting evidence includes similarity to: 8 Proteins"; product "slit guidance ligand"; transcript_biotype "mRNA"; exon_number "17";
NW_027332232.1	Gnomon	exon	579271	579342	.	-	.	gene_id "sli"; transcript_id "XM_073087123.1"; db_xref "GeneID:140752774"; db_xref "GenBank:XM_073087123.1"; experiment "COORDINATES: polyA evidence [ECO:0006239]"; gene "sli"; model_evidence "Supporting evidence includes similarity to: 8 Proteins"; product "slit guidance ligand"; transcript_biotype "mRNA"; exon_number "18";
NW_027332232.1	Gnomon	exon	578491	578651	.	-	.	gene_id "sli"; transcript_id "XM_073087123.1"; db_xref "GeneID:140752774"; db_xref "GenBank:XM_073087123.1"; experiment "COORDINATES: polyA evidence [ECO:0006239]"; gene "sli"; model_evidence "Supporting evidence includes similarity to: 8 Proteins"; product "slit guidance ligand"; transcript_biotype "mRNA"; exon_number "19";
NW_027332232.1	Gnomon	exon	576832	576961	.	-	.	gene_id "sli"; transcript_id "XM_073087123.1"; db_xref "GeneID:140752774"; db_xref "GenBank:XM_073087123.1"; experiment "COORDINATES: polyA evidence [ECO:0006239]"; gene "sli"; model_evidence "Supporting evidence includes similarity to: 8 Proteins"; product "slit guidance ligand"; transcript_biotype "mRNA"; exon_number "20";
NW_027332232.1	Gnomon	exon	575955	576132	.	-	.	gene_id "sli"; transcript_id "XM_073087123.1"; db_xref "GeneID:140752774"; db_xref "GenBank:XM_073087123.1"; experiment "COORDINATES: polyA evidence [ECO:0006239]"; gene "sli"; model_evidence "Supporting evidence includes similarity to: 8 Proteins"; product "slit guidance ligand"; transcript_biotype "mRNA"; exon_number "21";
NW_027332232.1	Gnomon	exon	574904	575013	.	-	.	gene_id "sli"; transcript_id "XM_073087123.1"; db_xref "GeneID:140752774"; db_xref "GenBank:XM_073087123.1"; experiment "COORDINATES: polyA evidence [ECO:0006239]"; gene "sli"; model_evidence "Supporting evidence includes similarity to: 8 Proteins"; product "slit guidance ligand"; transcript_biotype "mRNA"; exon_number "22";
NW_027332232.1	Gnomon	exon	573510	573679	.	-	.	gene_id "sli"; transcript_id "XM_073087123.1"; db_xref "GeneID:140752774"; db_xref "GenBank:XM_073087123.1"; experiment "COORDINATES: polyA evidence [ECO:0006239]"; gene "sli"; model_evidence "Supporting evidence includes similarity to: 8 Proteins"; product "slit guidance ligand"; transcript_biotype "mRNA"; exon_number "23";
NW_027332232.1	Gnomon	exon	572742	572955	.	-	.	gene_id "sli"; transcript_id "XM_073087123.1"; db_xref "GeneID:140752774"; db_xref "GenBank:XM_073087123.1"; experiment "COORDINATES: polyA evidence [ECO:0006239]"; gene "sli"; model_evidence "Supporting evidence includes similarity to: 8 Proteins"; product "slit guidance ligand"; transcript_biotype "mRNA"; exon_number "24";
NW_027332232.1	Gnomon	exon	571743	571882	.	-	.	gene_id "sli"; transcript_id "XM_073087123.1"; db_xref "GeneID:140752774"; db_xref "GenBank:XM_073087123.1"; experiment "COORDINATES: polyA evidence [ECO:0006239]"; gene "sli"; model_evidence "Supporting evidence includes similarity to: 8 Proteins"; product "slit guidance ligand"; transcript_biotype "mRNA"; exon_number "25";
NW_027332232.1	Gnomon	exon	571170	571339	.	-	.	gene_id "sli"; transcript_id "XM_073087123.1"; db_xref "GeneID:140752774"; db_xref "GenBank:XM_073087123.1"; experiment "COORDINATES: polyA evidence [ECO:0006239]"; gene "sli"; model_evidence "Supporting evidence includes similarity to: 8 Proteins"; product "slit guidance ligand"; transcript_biotype "mRNA"; exon_number "26";
NW_027332232.1	Gnomon	exon	570693	570866	.	-	.	gene_id "sli"; transcript_id "XM_073087123.1"; db_xref "GeneID:140752774"; db_xref "GenBank:XM_073087123.1"; experiment "COORDINATES: polyA evidence [ECO:0006239]"; gene "sli"; model_evidence "Supporting evidence includes similarity to: 8 Proteins"; product "slit guidance ligand"; transcript_biotype "mRNA"; exon_number "27";
NW_027332232.1	Gnomon	exon	567777	567852	.	-	.	gene_id "sli"; transcript_id "XM_073087123.1"; db_xref "GeneID:140752774"; db_xref "GenBank:XM_073087123.1"; experiment "COORDINATES: polyA evidence [ECO:0006239]"; gene "sli"; model_evidence "Supporting evidence includes similarity to: 8 Proteins"; product "slit guidance ligand"; transcript_biotype "mRNA"; exon_number "28";
NW_027332232.1	Gnomon	exon	567074	567175	.	-	.	gene_id "sli"; transcript_id "XM_073087123.1"; db_xref "GeneID:140752774"; db_xref "GenBank:XM_073087123.1"; experiment "COORDINATES: polyA evidence [ECO:0006239]"; gene "sli"; model_evidence "Supporting evidence includes similarity to: 8 Proteins"; product "slit guidance ligand"; transcript_biotype "mRNA"; exon_number "29";
NW_027332232.1	Gnomon	exon	566511	566643	.	-	.	gene_id "sli"; transcript_id "XM_073087123.1"; db_xref "GeneID:140752774"; db_xref "GenBank:XM_073087123.1"; experiment "COORDINATES: polyA evidence [ECO:0006239]"; gene "sli"; model_evidence "Supporting evidence includes similarity to: 8 Proteins"; product "slit guidance ligand"; transcript_biotype "mRNA"; exon_number "30";
NW_027332232.1	Gnomon	exon	565918	566027	.	-	.	gene_id "sli"; transcript_id "XM_073087123.1"; db_xref "GeneID:140752774"; db_xref "GenBank:XM_073087123.1"; experiment "COORDINATES: polyA evidence [ECO:0006239]"; gene "sli"; model_evidence "Supporting evidence includes similarity to: 8 Proteins"; product "slit guidance ligand"; transcript_biotype "mRNA"; exon_number "31";
NW_027332232.1	Gnomon	exon	564822	564935	.	-	.	gene_id "sli"; transcript_id "XM_073087123.1"; db_xref "GeneID:140752774"; db_xref "GenBank:XM_073087123.1"; experiment "COORDINATES: polyA evidence [ECO:0006239]"; gene "sli"; model_evidence "Supporting evidence includes similarity to: 8 Proteins"; product "slit guidance ligand"; transcript_biotype "mRNA"; exon_number "32";
NW_027332232.1	Gnomon	exon	563379	563527	.	-	.	gene_id "sli"; transcript_id "XM_073087123.1"; db_xref "GeneID:140752774"; db_xref "GenBank:XM_073087123.1"; experiment "COORDINATES: polyA evidence [ECO:0006239]"; gene "sli"; model_evidence "Supporting evidence includes similarity to: 8 Proteins"; product "slit guidance ligand"; transcript_biotype "mRNA"; exon_number "33";
NW_027332232.1	Gnomon	exon	560946	561075	.	-	.	gene_id "sli"; transcript_id "XM_073087123.1"; db_xref "GeneID:140752774"; db_xref "GenBank:XM_073087123.1"; experiment "COORDINATES: polyA evidence [ECO:0006239]"; gene "sli"; model_evidence "Supporting evidence includes similarity to: 8 Proteins"; product "slit guidance ligand"; transcript_biotype "mRNA"; exon_number "34";
NW_027332232.1	Gnomon	exon	560228	560299	.	-	.	gene_id "sli"; transcript_id "XM_073087123.1"; db_xref "GeneID:140752774"; db_xref "GenBank:XM_073087123.1"; experiment "COORDINATES: polyA evidence [ECO:0006239]"; gene "sli"; model_evidence "Supporting evidence includes similarity to: 8 Proteins"; product "slit guidance ligand"; transcript_biotype "mRNA"; exon_number "35";
NW_027332232.1	Gnomon	exon	559602	559675	.	-	.	gene_id "sli"; transcript_id "XM_073087123.1"; db_xref "GeneID:140752774"; db_xref "GenBank:XM_073087123.1"; experiment "COORDINATES: polyA evidence [ECO:0006239]"; gene "sli"; model_evidence "Supporting evidence includes similarity to: 8 Proteins"; product "slit guidance ligand"; transcript_biotype "mRNA"; exon_number "36";
NW_027332232.1	Gnomon	exon	558700	558849	.	-	.	gene_id "sli"; transcript_id "XM_073087123.1"; db_xref "GeneID:140752774"; db_xref "GenBank:XM_073087123.1"; experiment "COORDINATES: polyA evidence [ECO:0006239]"; gene "sli"; model_evidence "Supporting evidence includes similarity to: 8 Proteins"; product "slit guidance ligand"; transcript_biotype "mRNA"; exon_number "37";
NW_027332232.1	Gnomon	exon	556056	558017	.	-	.	gene_id "sli"; transcript_id "XM_073087123.1"; db_xref "GeneID:140752774"; db_xref "GenBank:XM_073087123.1"; experiment "COORDINATES: polyA evidence [ECO:0006239]"; gene "sli"; model_evidence "Supporting evidence includes similarity to: 8 Proteins"; product "slit guidance ligand"; transcript_biotype "mRNA"; exon_number "38";
NW_027332232.1	Gnomon	CDS	645336	645475	.	-	0	gene_id "sli"; transcript_id "XM_073087123.1"; db_xref "GeneID:140752774"; db_xref "GenBank:XP_072943224.1"; gbkey "CDS"; gene "sli"; product "protein slit"; protein_id "XP_072943224.1"; exon_number "2";
NW_027332232.1	Gnomon	CDS	620500	620571	.	-	1	gene_id "sli"; transcript_id "XM_073087123.1"; db_xref "GeneID:140752774"; db_xref "GenBank:XP_072943224.1"; gbkey "CDS"; gene "sli"; product "protein slit"; protein_id "XP_072943224.1"; exon_number "3";
NW_027332232.1	Gnomon	CDS	620022	620093	.	-	1	gene_id "sli"; transcript_id "XM_073087123.1"; db_xref "GeneID:140752774"; db_xref "GenBank:XP_072943224.1"; gbkey "CDS"; gene "sli"; product "protein slit"; protein_id "XP_072943224.1"; exon_number "4";
NW_027332232.1	Gnomon	CDS	619232	619303	.	-	1	gene_id "sli"; transcript_id "XM_073087123.1"; db_xref "GeneID:140752774"; db_xref "GenBank:XP_072943224.1"; gbkey "CDS"; gene "sli"; product "protein slit"; protein_id "XP_072943224.1"; exon_number "5";
NW_027332232.1	Gnomon	CDS	592094	592237	.	-	1	gene_id "sli"; transcript_id "XM_073087123.1"; db_xref "GeneID:140752774"; db_xref "GenBank:XP_072943224.1"; gbkey "CDS"; gene "sli"; product "protein slit"; protein_id "XP_072943224.1"; exon_number "6";
NW_027332232.1	Gnomon	CDS	590724	590885	.	-	1	gene_id "sli"; transcript_id "XM_073087123.1"; db_xref "GeneID:140752774"; db_xref "GenBank:XP_072943224.1"; gbkey "CDS"; gene "sli"; product "protein slit"; protein_id "XP_072943224.1"; exon_number "7";
NW_027332232.1	Gnomon	CDS	590234	590304	.	-	1	gene_id "sli"; transcript_id "XM_073087123.1"; db_xref "GeneID:140752774"; db_xref "GenBank:XP_072943224.1"; gbkey "CDS"; gene "sli"; product "protein slit"; protein_id "XP_072943224.1"; exon_number "8";
NW_027332232.1	Gnomon	CDS	588512	588656	.	-	2	gene_id "sli"; transcript_id "XM_073087123.1"; db_xref "GeneID:140752774"; db_xref "GenBank:XP_072943224.1"; gbkey "CDS"; gene "sli"; product "protein slit"; protein_id "XP_072943224.1"; exon_number "9";
NW_027332232.1	Gnomon	CDS	587426	587569	.	-	1	gene_id "sli"; transcript_id "XM_073087123.1"; db_xref "GeneID:140752774"; db_xref "GenBank:XP_072943224.1"; gbkey "CDS"; gene "sli"; product "protein slit"; protein_id "XP_072943224.1"; exon_number "10";
NW_027332232.1	Gnomon	CDS	586415	586486	.	-	1	gene_id "sli"; transcript_id "XM_073087123.1"; db_xref "GeneID:140752774"; db_xref "GenBank:XP_072943224.1"; gbkey "CDS"; gene "sli"; product "protein slit"; protein_id "XP_072943224.1"; exon_number "11";
NW_027332232.1	Gnomon	CDS	585893	585964	.	-	1	gene_id "sli"; transcript_id "XM_073087123.1"; db_xref "GeneID:140752774"; db_xref "GenBank:XP_072943224.1"; gbkey "CDS"; gene "sli"; product "protein slit"; protein_id "XP_072943224.1"; exon_number "12";
NW_027332232.1	Gnomon	CDS	585562	585633	.	-	1	gene_id "sli"; transcript_id "XM_073087123.1"; db_xref "GeneID:140752774"; db_xref "GenBank:XP_072943224.1"; gbkey "CDS"; gene "sli"; product "protein slit"; protein_id "XP_072943224.1"; exon_number "13";
NW_027332232.1	Gnomon	CDS	584514	584677	.	-	1	gene_id "sli"; transcript_id "XM_073087123.1"; db_xref "GeneID:140752774"; db_xref "GenBank:XP_072943224.1"; gbkey "CDS"; gene "sli"; product "protein slit"; protein_id "XP_072943224.1"; exon_number "14";
NW_027332232.1	Gnomon	CDS	583158	583314	.	-	2	gene_id "sli"; transcript_id "XM_073087123.1"; db_xref "GeneID:140752774"; db_xref "GenBank:XP_072943224.1"; gbkey "CDS"; gene "sli"; product "protein slit"; protein_id "XP_072943224.1"; exon_number "15";
NW_027332232.1	Gnomon	CDS	582032	582123	.	-	1	gene_id "sli"; transcript_id "XM_073087123.1"; db_xref "GeneID:140752774"; db_xref "GenBank:XP_072943224.1"; gbkey "CDS"; gene "sli"; product "protein slit"; protein_id "XP_072943224.1"; exon_number "16";
NW_027332232.1	Gnomon	CDS	580848	580974	.	-	2	gene_id "sli"; transcript_id "XM_073087123.1"; db_xref "GeneID:140752774"; db_xref "GenBank:XP_072943224.1"; gbkey "CDS"; gene "sli"; product "protein slit"; protein_id "XP_072943224.1"; exon_number "17";
NW_027332232.1	Gnomon	CDS	579271	579342	.	-	1	gene_id "sli"; transcript_id "XM_073087123.1"; db_xref "GeneID:140752774"; db_xref "GenBank:XP_072943224.1"; gbkey "CDS"; gene "sli"; product "protein slit"; protein_id "XP_072943224.1"; exon_number "18";
NW_027332232.1	Gnomon	CDS	578491	578651	.	-	1	gene_id "sli"; transcript_id "XM_073087123.1"; db_xref "GeneID:140752774"; db_xref "GenBank:XP_072943224.1"; gbkey "CDS"; gene "sli"; product "protein slit"; protein_id "XP_072943224.1"; exon_number "19";
NW_027332232.1	Gnomon	CDS	576832	576961	.	-	2	gene_id "sli"; transcript_id "XM_073087123.1"; db_xref "GeneID:140752774"; db_xref "GenBank:XP_072943224.1"; gbkey "CDS"; gene "sli"; product "protein slit"; protein_id "XP_072943224.1"; exon_number "20";
NW_027332232.1	Gnomon	CDS	575955	576132	.	-	1	gene_id "sli"; transcript_id "XM_073087123.1"; db_xref "GeneID:140752774"; db_xref "GenBank:XP_072943224.1"; gbkey "CDS"; gene "sli"; product "protein slit"; protein_id "XP_072943224.1"; exon_number "21";
NW_027332232.1	Gnomon	CDS	574904	575013	.	-	0	gene_id "sli"; transcript_id "XM_073087123.1"; db_xref "GeneID:140752774"; db_xref "GenBank:XP_072943224.1"; gbkey "CDS"; gene "sli"; product "protein slit"; protein_id "XP_072943224.1"; exon_number "22";
NW_027332232.1	Gnomon	CDS	573510	573679	.	-	1	gene_id "sli"; transcript_id "XM_073087123.1"; db_xref "GeneID:140752774"; db_xref "GenBank:XP_072943224.1"; gbkey "CDS"; gene "sli"; product "protein slit"; protein_id "XP_072943224.1"; exon_number "23";
NW_027332232.1	Gnomon	CDS	572742	572955	.	-	2	gene_id "sli"; transcript_id "XM_073087123.1"; db_xref "GeneID:140752774"; db_xref "GenBank:XP_072943224.1"; gbkey "CDS"; gene "sli"; product "protein slit"; protein_id "XP_072943224.1"; exon_number "24";
NW_027332232.1	Gnomon	CDS	571743	571882	.	-	1	gene_id "sli"; transcript_id "XM_073087123.1"; db_xref "GeneID:140752774"; db_xref "GenBank:XP_072943224.1"; gbkey "CDS"; gene "sli"; product "protein slit"; protein_id "XP_072943224.1"; exon_number "25";
NW_027332232.1	Gnomon	CDS	571170	571339	.	-	2	gene_id "sli"; transcript_id "XM_073087123.1"; db_xref "GeneID:140752774"; db_xref "GenBank:XP_072943224.1"; gbkey "CDS"; gene "sli"; product "protein slit"; protein_id "XP_072943224.1"; exon_number "26";
NW_027332232.1	Gnomon	CDS	570693	570866	.	-	0	gene_id "sli"; transcript_id "XM_073087123.1"; db_xref "GeneID:140752774"; db_xref "GenBank:XP_072943224.1"; gbkey "CDS"; gene "sli"; product "protein slit"; protein_id "XP_072943224.1"; exon_number "27";
NW_027332232.1	Gnomon	CDS	567777	567852	.	-	0	gene_id "sli"; transcript_id "XM_073087123.1"; db_xref "GeneID:140752774"; db_xref "GenBank:XP_072943224.1"; gbkey "CDS"; gene "sli"; product "protein slit"; protein_id "XP_072943224.1"; exon_number "28";
NW_027332232.1	Gnomon	CDS	567074	567175	.	-	2	gene_id "sli"; transcript_id "XM_073087123.1"; db_xref "GeneID:140752774"; db_xref "GenBank:XP_072943224.1"; gbkey "CDS"; gene "sli"; product "protein slit"; protein_id "XP_072943224.1"; exon_number "29";
NW_027332232.1	Gnomon	CDS	566511	566643	.	-	2	gene_id "sli"; transcript_id "XM_073087123.1"; db_xref "GeneID:140752774"; db_xref "GenBank:XP_072943224.1"; gbkey "CDS"; gene "sli"; product "protein slit"; protein_id "XP_072943224.1"; exon_number "30";
NW_027332232.1	Gnomon	CDS	565918	566027	.	-	1	gene_id "sli"; transcript_id "XM_073087123.1"; db_xref "GeneID:140752774"; db_xref "GenBank:XP_072943224.1"; gbkey "CDS"; gene "sli"; product "protein slit"; protein_id "XP_072943224.1"; exon_number "31";
NW_027332232.1	Gnomon	CDS	564822	564935	.	-	2	gene_id "sli"; transcript_id "XM_073087123.1"; db_xref "GeneID:140752774"; db_xref "GenBank:XP_072943224.1"; gbkey "CDS"; gene "sli"; product "protein slit"; protein_id "XP_072943224.1"; exon_number "32";
NW_027332232.1	Gnomon	CDS	563379	563527	.	-	2	gene_id "sli"; transcript_id "XM_073087123.1"; db_xref "GeneID:140752774"; db_xref "GenBank:XP_072943224.1"; gbkey "CDS"; gene "sli"; product "protein slit"; protein_id "XP_072943224.1"; exon_number "33";
NW_027332232.1	Gnomon	CDS	560946	561075	.	-	0	gene_id "sli"; transcript_id "XM_073087123.1"; db_xref "GeneID:140752774"; db_xref "GenBank:XP_072943224.1"; gbkey "CDS"; gene "sli"; product "protein slit"; protein_id "XP_072943224.1"; exon_number "34";
NW_027332232.1	Gnomon	CDS	560228	560299	.	-	2	gene_id "sli"; transcript_id "XM_073087123.1"; db_xref "GeneID:140752774"; db_xref "GenBank:XP_072943224.1"; gbkey "CDS"; gene "sli"; product "protein slit"; protein_id "XP_072943224.1"; exon_number "35";
NW_027332232.1	Gnomon	CDS	559602	559675	.	-	2	gene_id "sli"; transcript_id "XM_073087123.1"; db_xref "GeneID:140752774"; db_xref "GenBank:XP_072943224.1"; gbkey "CDS"; gene "sli"; product "protein slit"; protein_id "XP_072943224.1"; exon_number "36";
NW_027332232.1	Gnomon	CDS	558700	558849	.	-	0	gene_id "sli"; transcript_id "XM_073087123.1"; db_xref "GeneID:140752774"; db_xref "GenBank:XP_072943224.1"; gbkey "CDS"; gene "sli"; product "protein slit"; protein_id "XP_072943224.1"; exon_number "37";
NW_027332232.1	Gnomon	CDS	557913	558017	.	-	0	gene_id "sli"; transcript_id "XM_073087123.1"; db_xref "GeneID:140752774"; db_xref "GenBank:XP_072943224.1"; gbkey "CDS"; gene "sli"; product "protein slit"; protein_id "XP_072943224.1"; exon_number "38";
NW_027332232.1	Gnomon	start_codon	645473	645475	.	-	0	gene_id "sli"; transcript_id "XM_073087123.1"; db_xref "GeneID:140752774"; db_xref "GenBank:XP_072943224.1"; gbkey "CDS"; gene "sli"; product "protein slit"; protein_id "XP_072943224.1"; exon_number "2";
NW_027332232.1	Gnomon	stop_codon	557910	557912	.	-	0	gene_id "sli"; transcript_id "XM_073087123.1"; db_xref "GeneID:140752774"; db_xref "GenBank:XP_072943224.1"; gbkey "CDS"; gene "sli"; product "protein slit"; protein_id "XP_072943224.1"; exon_number "38";
NW_027332232.1	Gnomon	gene	713586	724324	.	-	.	gene_id "LOC140752756"; transcript_id ""; db_xref "GeneID:140752756"; description "phenoloxidase-activating factor 2-like"; gbkey "Gene"; gene "LOC140752756"; gene_biotype "protein_coding";
NW_027332232.1	Gnomon	transcript	713586	724324	.	-	.	gene_id "LOC140752756"; transcript_id "XM_073087102.1"; db_xref "GeneID:140752756"; db_xref "GenBank:XM_073087102.1"; experiment "COORDINATES: polyA evidence [ECO:0006239]"; gbkey "mRNA"; gene "LOC140752756"; model_evidence "Supporting evidence includes similarity to: 43 Proteins"; product "phenoloxidase-activating factor 2-like"; transcript_biotype "mRNA";
NW_027332232.1	Gnomon	exon	724248	724324	.	-	.	gene_id "LOC140752756"; transcript_id "XM_073087102.1"; db_xref "GeneID:140752756"; db_xref "GenBank:XM_073087102.1"; experiment "COORDINATES: polyA evidence [ECO:0006239]"; gene "LOC140752756"; model_evidence "Supporting evidence includes similarity to: 43 Proteins"; product "phenoloxidase-activating factor 2-like"; transcript_biotype "mRNA"; exon_number "1";
NW_027332232.1	Gnomon	exon	720528	720678	.	-	.	gene_id "LOC140752756"; transcript_id "XM_073087102.1"; db_xref "GeneID:140752756"; db_xref "GenBank:XM_073087102.1"; experiment "COORDINATES: polyA evidence [ECO:0006239]"; gene "LOC140752756"; model_evidence "Supporting evidence includes similarity to: 43 Proteins"; product "phenoloxidase-activating factor 2-like"; transcript_biotype "mRNA"; exon_number "2";
NW_027332232.1	Gnomon	exon	719777	719894	.	-	.	gene_id "LOC140752756"; transcript_id "XM_073087102.1"; db_xref "GeneID:140752756"; db_xref "GenBank:XM_073087102.1"; experiment "COORDINATES: polyA evidence [ECO:0006239]"; gene "LOC140752756"; model_evidence "Supporting evidence includes similarity to: 43 Proteins"; product "phenoloxidase-activating factor 2-like"; transcript_biotype "mRNA"; exon_number "3";
NW_027332232.1	Gnomon	exon	719074	719176	.	-	.	gene_id "LOC140752756"; transcript_id "XM_073087102.1"; db_xref "GeneID:140752756"; db_xref "GenBank:XM_073087102.1"; experiment "COORDINATES: polyA evidence [ECO:0006239]"; gene "LOC140752756"; model_evidence "Supporting evidence includes similarity to: 43 Proteins"; product "phenoloxidase-activating factor 2-like"; transcript_biotype "mRNA"; exon_number "4";
NW_027332232.1	Gnomon	exon	718019	718125	.	-	.	gene_id "LOC140752756"; transcript_id "XM_073087102.1"; db_xref "GeneID:140752756"; db_xref "GenBank:XM_073087102.1"; experiment "COORDINATES: polyA evidence [ECO:0006239]"; gene "LOC140752756"; model_evidence "Supporting evidence includes similarity to: 43 Proteins"; product "phenoloxidase-activating factor 2-like"; transcript_biotype "mRNA"; exon_number "5";
NW_027332232.1	Gnomon	exon	716687	716916	.	-	.	gene_id "LOC140752756"; transcript_id "XM_073087102.1"; db_xref "GeneID:140752756"; db_xref "GenBank:XM_073087102.1"; experiment "COORDINATES: polyA evidence [ECO:0006239]"; gene "LOC140752756"; model_evidence "Supporting evidence includes similarity to: 43 Proteins"; product "phenoloxidase-activating factor 2-like"; transcript_biotype "mRNA"; exon_number "6";
NW_027332232.1	Gnomon	exon	715798	715982	.	-	.	gene_id "LOC140752756"; transcript_id "XM_073087102.1"; db_xref "GeneID:140752756"; db_xref "GenBank:XM_073087102.1"; experiment "COORDINATES: polyA evidence [ECO:0006239]"; gene "LOC140752756"; model_evidence "Supporting evidence includes similarity to: 43 Proteins"; product "phenoloxidase-activating factor 2-like"; transcript_biotype "mRNA"; exon_number "7";
NW_027332232.1	Gnomon	exon	715457	715621	.	-	.	gene_id "LOC140752756"; transcript_id "XM_073087102.1"; db_xref "GeneID:140752756"; db_xref "GenBank:XM_073087102.1"; experiment "COORDINATES: polyA evidence [ECO:0006239]"; gene "LOC140752756"; model_evidence "Supporting evidence includes similarity to: 43 Proteins"; product "phenoloxidase-activating factor 2-like"; transcript_biotype "mRNA"; exon_number "8";
NW_027332232.1	Gnomon	exon	714876	715064	.	-	.	gene_id "LOC140752756"; transcript_id "XM_073087102.1"; db_xref "GeneID:140752756"; db_xref "GenBank:XM_073087102.1"; experiment "COORDINATES: polyA evidence [ECO:0006239]"; gene "LOC140752756"; model_evidence "Supporting evidence includes similarity to: 43 Proteins"; product "phenoloxidase-activating factor 2-like"; transcript_biotype "mRNA"; exon_number "9";
NW_027332232.1	Gnomon	exon	713586	714455	.	-	.	gene_id "LOC140752756"; transcript_id "XM_073087102.1"; db_xref "GeneID:140752756"; db_xref "GenBank:XM_073087102.1"; experiment "COORDINATES: polyA evidence [ECO:0006239]"; gene "LOC140752756"; model_evidence "Supporting evidence includes similarity to: 43 Proteins"; product "phenoloxidase-activating factor 2-like"; transcript_biotype "mRNA"; exon_number "10";
NW_027332232.1	Gnomon	CDS	720528	720678	.	-	0	gene_id "LOC140752756"; transcript_id "XM_073087102.1"; db_xref "GeneID:140752756"; db_xref "GenBank:XP_072943203.1"; gbkey "CDS"; gene "LOC140752756"; product "phenoloxidase-activating factor 2-like"; protein_id "XP_072943203.1"; exon_number "2";
NW_027332232.1	Gnomon	CDS	719777	719894	.	-	2	gene_id "LOC140752756"; transcript_id "XM_073087102.1"; db_xref "GeneID:140752756"; db_xref "GenBank:XP_072943203.1"; gbkey "CDS"; gene "LOC140752756"; product "phenoloxidase-activating factor 2-like"; protein_id "XP_072943203.1"; exon_number "3";
NW_027332232.1	Gnomon	CDS	719074	719176	.	-	1	gene_id "LOC140752756"; transcript_id "XM_073087102.1"; db_xref "GeneID:140752756"; db_xref "GenBank:XP_072943203.1"; gbkey "CDS"; gene "LOC140752756"; product "phenoloxidase-activating factor 2-like"; protein_id "XP_072943203.1"; exon_number "4";
NW_027332232.1	Gnomon	CDS	718019	718125	.	-	0	gene_id "LOC140752756"; transcript_id "XM_073087102.1"; db_xref "GeneID:140752756"; db_xref "GenBank:XP_072943203.1"; gbkey "CDS"; gene "LOC140752756"; product "phenoloxidase-activating factor 2-like"; protein_id "XP_072943203.1"; exon_number "5";
NW_027332232.1	Gnomon	CDS	716687	716916	.	-	1	gene_id "LOC140752756"; transcript_id "XM_073087102.1"; db_xref "GeneID:140752756"; db_xref "GenBank:XP_072943203.1"; gbkey "CDS"; gene "LOC140752756"; product "phenoloxidase-activating factor 2-like"; protein_id "XP_072943203.1"; exon_number "6";
NW_027332232.1	Gnomon	CDS	715798	715982	.	-	2	gene_id "LOC140752756"; transcript_id "XM_073087102.1"; db_xref "GeneID:140752756"; db_xref "GenBank:XP_072943203.1"; gbkey "CDS"; gene "LOC140752756"; product "phenoloxidase-activating factor 2-like"; protein_id "XP_072943203.1"; exon_number "7";
NW_027332232.1	Gnomon	CDS	715457	715621	.	-	0	gene_id "LOC140752756"; transcript_id "XM_073087102.1"; db_xref "GeneID:140752756"; db_xref "GenBank:XP_072943203.1"; gbkey "CDS"; gene "LOC140752756"; product "phenoloxidase-activating factor 2-like"; protein_id "XP_072943203.1"; exon_number "8";
NW_027332232.1	Gnomon	CDS	714906	715064	.	-	0	gene_id "LOC140752756"; transcript_id "XM_073087102.1"; db_xref "GeneID:140752756"; db_xref "GenBank:XP_072943203.1"; gbkey "CDS"; gene "LOC140752756"; product "phenoloxidase-activating factor 2-like"; protein_id "XP_072943203.1"; exon_number "9";
NW_027332232.1	Gnomon	start_codon	720676	720678	.	-	0	gene_id "LOC140752756"; transcript_id "XM_073087102.1"; db_xref "GeneID:140752756"; db_xref "GenBank:XP_072943203.1"; gbkey "CDS"; gene "LOC140752756"; product "phenoloxidase-activating factor 2-like"; protein_id "XP_072943203.1"; exon_number "2";
NW_027332232.1	Gnomon	stop_codon	714903	714905	.	-	0	gene_id "LOC140752756"; transcript_id "XM_073087102.1"; db_xref "GeneID:140752756"; db_xref "GenBank:XP_072943203.1"; gbkey "CDS"; gene "LOC140752756"; product "phenoloxidase-activating factor 2-like"; protein_id "XP_072943203.1"; exon_number "9";
NW_027332232.1	Gnomon	gene	729140	789258	.	+	.	gene_id "LOC140752707"; transcript_id ""; db_xref "GeneID:140752707"; description "uncharacterized LOC140752707"; gbkey "Gene"; gene "LOC140752707"; gene_biotype "protein_coding";
NW_027332232.1	Gnomon	transcript	729140	789258	.	+	.	gene_id "LOC140752707"; transcript_id "XM_073087040.1"; db_xref "GeneID:140752707"; db_xref "GenBank:XM_073087040.1"; gbkey "mRNA"; gene "LOC140752707"; product "uncharacterized protein"; transcript_biotype "mRNA";
NW_027332232.1	Gnomon	exon	729140	729252	.	+	.	gene_id "LOC140752707"; transcript_id "XM_073087040.1"; db_xref "GeneID:140752707"; db_xref "GenBank:XM_073087040.1"; gene "LOC140752707"; product "uncharacterized protein"; transcript_biotype "mRNA"; exon_number "1";
NW_027332232.1	Gnomon	exon	729576	729699	.	+	.	gene_id "LOC140752707"; transcript_id "XM_073087040.1"; db_xref "GeneID:140752707"; db_xref "GenBank:XM_073087040.1"; gene "LOC140752707"; product "uncharacterized protein"; transcript_biotype "mRNA"; exon_number "2";
NW_027332232.1	Gnomon	exon	730675	730844	.	+	.	gene_id "LOC140752707"; transcript_id "XM_073087040.1"; db_xref "GeneID:140752707"; db_xref "GenBank:XM_073087040.1"; gene "LOC140752707"; product "uncharacterized protein"; transcript_biotype "mRNA"; exon_number "3";
NW_027332232.1	Gnomon	exon	731653	731812	.	+	.	gene_id "LOC140752707"; transcript_id "XM_073087040.1"; db_xref "GeneID:140752707"; db_xref "GenBank:XM_073087040.1"; gene "LOC140752707"; product "uncharacterized protein"; transcript_biotype "mRNA"; exon_number "4";
NW_027332232.1	Gnomon	exon	732543	732640	.	+	.	gene_id "LOC140752707"; transcript_id "XM_073087040.1"; db_xref "GeneID:140752707"; db_xref "GenBank:XM_073087040.1"; gene "LOC140752707"; product "uncharacterized protein"; transcript_biotype "mRNA"; exon_number "5";
NW_027332232.1	Gnomon	exon	733707	733866	.	+	.	gene_id "LOC140752707"; transcript_id "XM_073087040.1"; db_xref "GeneID:140752707"; db_xref "GenBank:XM_073087040.1"; gene "LOC140752707"; product "uncharacterized protein"; transcript_biotype "mRNA"; exon_number "6";
NW_027332232.1	Gnomon	exon	734697	734857	.	+	.	gene_id "LOC140752707"; transcript_id "XM_073087040.1"; db_xref "GeneID:140752707"; db_xref "GenBank:XM_073087040.1"; gene "LOC140752707"; product "uncharacterized protein"; transcript_biotype "mRNA"; exon_number "7";
NW_027332232.1	Gnomon	exon	736652	736864	.	+	.	gene_id "LOC140752707"; transcript_id "XM_073087040.1"; db_xref "GeneID:140752707"; db_xref "GenBank:XM_073087040.1"; gene "LOC140752707"; product "uncharacterized protein"; transcript_biotype "mRNA"; exon_number "8";
NW_027332232.1	Gnomon	exon	737834	737977	.	+	.	gene_id "LOC140752707"; transcript_id "XM_073087040.1"; db_xref "GeneID:140752707"; db_xref "GenBank:XM_073087040.1"; gene "LOC140752707"; product "uncharacterized protein"; transcript_biotype "mRNA"; exon_number "9";
NW_027332232.1	Gnomon	exon	739061	739258	.	+	.	gene_id "LOC140752707"; transcript_id "XM_073087040.1"; db_xref "GeneID:140752707"; db_xref "GenBank:XM_073087040.1"; gene "LOC140752707"; product "uncharacterized protein"; transcript_biotype "mRNA"; exon_number "10";
NW_027332232.1	Gnomon	exon	740101	740295	.	+	.	gene_id "LOC140752707"; transcript_id "XM_073087040.1"; db_xref "GeneID:140752707"; db_xref "GenBank:XM_073087040.1"; gene "LOC140752707"; product "uncharacterized protein"; transcript_biotype "mRNA"; exon_number "11";
NW_027332232.1	Gnomon	exon	741681	741794	.	+	.	gene_id "LOC140752707"; transcript_id "XM_073087040.1"; db_xref "GeneID:140752707"; db_xref "GenBank:XM_073087040.1"; gene "LOC140752707"; product "uncharacterized protein"; transcript_biotype "mRNA"; exon_number "12";
NW_027332232.1	Gnomon	exon	743085	743198	.	+	.	gene_id "LOC140752707"; transcript_id "XM_073087040.1"; db_xref "GeneID:140752707"; db_xref "GenBank:XM_073087040.1"; gene "LOC140752707"; product "uncharacterized protein"; transcript_biotype "mRNA"; exon_number "13";
NW_027332232.1	Gnomon	exon	743808	743898	.	+	.	gene_id "LOC140752707"; transcript_id "XM_073087040.1"; db_xref "GeneID:140752707"; db_xref "GenBank:XM_073087040.1"; gene "LOC140752707"; product "uncharacterized protein"; transcript_biotype "mRNA"; exon_number "14";
NW_027332232.1	Gnomon	exon	744296	744408	.	+	.	gene_id "LOC140752707"; transcript_id "XM_073087040.1"; db_xref "GeneID:140752707"; db_xref "GenBank:XM_073087040.1"; gene "LOC140752707"; product "uncharacterized protein"; transcript_biotype "mRNA"; exon_number "15";
NW_027332232.1	Gnomon	exon	745460	745547	.	+	.	gene_id "LOC140752707"; transcript_id "XM_073087040.1"; db_xref "GeneID:140752707"; db_xref "GenBank:XM_073087040.1"; gene "LOC140752707"; product "uncharacterized protein"; transcript_biotype "mRNA"; exon_number "16";
NW_027332232.1	Gnomon	exon	746213	746340	.	+	.	gene_id "LOC140752707"; transcript_id "XM_073087040.1"; db_xref "GeneID:140752707"; db_xref "GenBank:XM_073087040.1"; gene "LOC140752707"; product "uncharacterized protein"; transcript_biotype "mRNA"; exon_number "17";
NW_027332232.1	Gnomon	exon	746673	746805	.	+	.	gene_id "LOC140752707"; transcript_id "XM_073087040.1"; db_xref "GeneID:140752707"; db_xref "GenBank:XM_073087040.1"; gene "LOC140752707"; product "uncharacterized protein"; transcript_biotype "mRNA"; exon_number "18";
NW_027332232.1	Gnomon	exon	747490	748085	.	+	.	gene_id "LOC140752707"; transcript_id "XM_073087040.1"; db_xref "GeneID:140752707"; db_xref "GenBank:XM_073087040.1"; gene "LOC140752707"; product "uncharacterized protein"; transcript_biotype "mRNA"; exon_number "19";
NW_027332232.1	Gnomon	exon	749218	749638	.	+	.	gene_id "LOC140752707"; transcript_id "XM_073087040.1"; db_xref "GeneID:140752707"; db_xref "GenBank:XM_073087040.1"; gene "LOC140752707"; product "uncharacterized protein"; transcript_biotype "mRNA"; exon_number "20";
NW_027332232.1	Gnomon	exon	750078	750262	.	+	.	gene_id "LOC140752707"; transcript_id "XM_073087040.1"; db_xref "GeneID:140752707"; db_xref "GenBank:XM_073087040.1"; gene "LOC140752707"; product "uncharacterized protein"; transcript_biotype "mRNA"; exon_number "21";
NW_027332232.1	Gnomon	exon	751130	751323	.	+	.	gene_id "LOC140752707"; transcript_id "XM_073087040.1"; db_xref "GeneID:140752707"; db_xref "GenBank:XM_073087040.1"; gene "LOC140752707"; product "uncharacterized protein"; transcript_biotype "mRNA"; exon_number "22";
NW_027332232.1	Gnomon	exon	751764	751912	.	+	.	gene_id "LOC140752707"; transcript_id "XM_073087040.1"; db_xref "GeneID:140752707"; db_xref "GenBank:XM_073087040.1"; gene "LOC140752707"; product "uncharacterized protein"; transcript_biotype "mRNA"; exon_number "23";
NW_027332232.1	Gnomon	exon	753101	753257	.	+	.	gene_id "LOC140752707"; transcript_id "XM_073087040.1"; db_xref "GeneID:140752707"; db_xref "GenBank:XM_073087040.1"; gene "LOC140752707"; product "uncharacterized protein"; transcript_biotype "mRNA"; exon_number "24";
NW_027332232.1	Gnomon	exon	754154	754316	.	+	.	gene_id "LOC140752707"; transcript_id "XM_073087040.1"; db_xref "GeneID:140752707"; db_xref "GenBank:XM_073087040.1"; gene "LOC140752707"; product "uncharacterized protein"; transcript_biotype "mRNA"; exon_number "25";
NW_027332232.1	Gnomon	exon	755364	755533	.	+	.	gene_id "LOC140752707"; transcript_id "XM_073087040.1"; db_xref "GeneID:140752707"; db_xref "GenBank:XM_073087040.1"; gene "LOC140752707"; product "uncharacterized protein"; transcript_biotype "mRNA"; exon_number "26";
NW_027332232.1	Gnomon	exon	756671	756824	.	+	.	gene_id "LOC140752707"; transcript_id "XM_073087040.1"; db_xref "GeneID:140752707"; db_xref "GenBank:XM_073087040.1"; gene "LOC140752707"; product "uncharacterized protein"; transcript_biotype "mRNA"; exon_number "27";
NW_027332232.1	Gnomon	exon	758315	758464	.	+	.	gene_id "LOC140752707"; transcript_id "XM_073087040.1"; db_xref "GeneID:140752707"; db_xref "GenBank:XM_073087040.1"; gene "LOC140752707"; product "uncharacterized protein"; transcript_biotype "mRNA"; exon_number "28";
NW_027332232.1	Gnomon	exon	759165	759338	.	+	.	gene_id "LOC140752707"; transcript_id "XM_073087040.1"; db_xref "GeneID:140752707"; db_xref "GenBank:XM_073087040.1"; gene "LOC140752707"; product "uncharacterized protein"; transcript_biotype "mRNA"; exon_number "29";
NW_027332232.1	Gnomon	exon	764901	765017	.	+	.	gene_id "LOC140752707"; transcript_id "XM_073087040.1"; db_xref "GeneID:140752707"; db_xref "GenBank:XM_073087040.1"; gene "LOC140752707"; product "uncharacterized protein"; transcript_biotype "mRNA"; exon_number "30";
NW_027332232.1	Gnomon	exon	765484	765712	.	+	.	gene_id "LOC140752707"; transcript_id "XM_073087040.1"; db_xref "GeneID:140752707"; db_xref "GenBank:XM_073087040.1"; gene "LOC140752707"; product "uncharacterized protein"; transcript_biotype "mRNA"; exon_number "31";
NW_027332232.1	Gnomon	exon	766633	766924	.	+	.	gene_id "LOC140752707"; transcript_id "XM_073087040.1"; db_xref "GeneID:140752707"; db_xref "GenBank:XM_073087040.1"; gene "LOC140752707"; product "uncharacterized protein"; transcript_biotype "mRNA"; exon_number "32";
NW_027332232.1	Gnomon	exon	768745	768865	.	+	.	gene_id "LOC140752707"; transcript_id "XM_073087040.1"; db_xref "GeneID:140752707"; db_xref "GenBank:XM_073087040.1"; gene "LOC140752707"; product "uncharacterized protein"; transcript_biotype "mRNA"; exon_number "33";
NW_027332232.1	Gnomon	exon	769908	770064	.	+	.	gene_id "LOC140752707"; transcript_id "XM_073087040.1"; db_xref "GeneID:140752707"; db_xref "GenBank:XM_073087040.1"; gene "LOC140752707"; product "uncharacterized protein"; transcript_biotype "mRNA"; exon_number "34";
NW_027332232.1	Gnomon	exon	771289	771448	.	+	.	gene_id "LOC140752707"; transcript_id "XM_073087040.1"; db_xref "GeneID:140752707"; db_xref "GenBank:XM_073087040.1"; gene "LOC140752707"; product "uncharacterized protein"; transcript_biotype "mRNA"; exon_number "35";
NW_027332232.1	Gnomon	exon	773104	773262	.	+	.	gene_id "LOC140752707"; transcript_id "XM_073087040.1"; db_xref "GeneID:140752707"; db_xref "GenBank:XM_073087040.1"; gene "LOC140752707"; product "uncharacterized protein"; transcript_biotype "mRNA"; exon_number "36";
NW_027332232.1	Gnomon	exon	773930	774006	.	+	.	gene_id "LOC140752707"; transcript_id "XM_073087040.1"; db_xref "GeneID:140752707"; db_xref "GenBank:XM_073087040.1"; gene "LOC140752707"; product "uncharacterized protein"; transcript_biotype "mRNA"; exon_number "37";
NW_027332232.1	Gnomon	exon	775577	775653	.	+	.	gene_id "LOC140752707"; transcript_id "XM_073087040.1"; db_xref "GeneID:140752707"; db_xref "GenBank:XM_073087040.1"; gene "LOC140752707"; product "uncharacterized protein"; transcript_biotype "mRNA"; exon_number "38";
NW_027332232.1	Gnomon	exon	776324	776487	.	+	.	gene_id "LOC140752707"; transcript_id "XM_073087040.1"; db_xref "GeneID:140752707"; db_xref "GenBank:XM_073087040.1"; gene "LOC140752707"; product "uncharacterized protein"; transcript_biotype "mRNA"; exon_number "39";
NW_027332232.1	Gnomon	exon	777938	778060	.	+	.	gene_id "LOC140752707"; transcript_id "XM_073087040.1"; db_xref "GeneID:140752707"; db_xref "GenBank:XM_073087040.1"; gene "LOC140752707"; product "uncharacterized protein"; transcript_biotype "mRNA"; exon_number "40";
NW_027332232.1	Gnomon	exon	778831	778892	.	+	.	gene_id "LOC140752707"; transcript_id "XM_073087040.1"; db_xref "GeneID:140752707"; db_xref "GenBank:XM_073087040.1"; gene "LOC140752707"; product "uncharacterized protein"; transcript_biotype "mRNA"; exon_number "41";
NW_027332232.1	Gnomon	exon	780074	780208	.	+	.	gene_id "LOC140752707"; transcript_id "XM_073087040.1"; db_xref "GeneID:140752707"; db_xref "GenBank:XM_073087040.1"; gene "LOC140752707"; product "uncharacterized protein"; transcript_biotype "mRNA"; exon_number "42";
NW_027332232.1	Gnomon	exon	780723	780844	.	+	.	gene_id "LOC140752707"; transcript_id "XM_073087040.1"; db_xref "GeneID:140752707"; db_xref "GenBank:XM_073087040.1"; gene "LOC140752707"; product "uncharacterized protein"; transcript_biotype "mRNA"; exon_number "43";
NW_027332232.1	Gnomon	exon	782128	782255	.	+	.	gene_id "LOC140752707"; transcript_id "XM_073087040.1"; db_xref "GeneID:140752707"; db_xref "GenBank:XM_073087040.1"; gene "LOC140752707"; product "uncharacterized protein"; transcript_biotype "mRNA"; exon_number "44";
NW_027332232.1	Gnomon	exon	782467	782625	.	+	.	gene_id "LOC140752707"; transcript_id "XM_073087040.1"; db_xref "GeneID:140752707"; db_xref "GenBank:XM_073087040.1"; gene "LOC140752707"; product "uncharacterized protein"; transcript_biotype "mRNA"; exon_number "45";
NW_027332232.1	Gnomon	exon	783790	783902	.	+	.	gene_id "LOC140752707"; transcript_id "XM_073087040.1"; db_xref "GeneID:140752707"; db_xref "GenBank:XM_073087040.1"; gene "LOC140752707"; product "uncharacterized protein"; transcript_biotype "mRNA"; exon_number "46";
NW_027332232.1	Gnomon	exon	784504	784596	.	+	.	gene_id "LOC140752707"; transcript_id "XM_073087040.1"; db_xref "GeneID:140752707"; db_xref "GenBank:XM_073087040.1"; gene "LOC140752707"; product "uncharacterized protein"; transcript_biotype "mRNA"; exon_number "47";
NW_027332232.1	Gnomon	exon	785518	785667	.	+	.	gene_id "LOC140752707"; transcript_id "XM_073087040.1"; db_xref "GeneID:140752707"; db_xref "GenBank:XM_073087040.1"; gene "LOC140752707"; product "uncharacterized protein"; transcript_biotype "mRNA"; exon_number "48";
NW_027332232.1	Gnomon	exon	786096	786265	.	+	.	gene_id "LOC140752707"; transcript_id "XM_073087040.1"; db_xref "GeneID:140752707"; db_xref "GenBank:XM_073087040.1"; gene "LOC140752707"; product "uncharacterized protein"; transcript_biotype "mRNA"; exon_number "49";
NW_027332232.1	Gnomon	exon	786953	787163	.	+	.	gene_id "LOC140752707"; transcript_id "XM_073087040.1"; db_xref "GeneID:140752707"; db_xref "GenBank:XM_073087040.1"; gene "LOC140752707"; product "uncharacterized protein"; transcript_biotype "mRNA"; exon_number "50";
NW_027332232.1	Gnomon	exon	787774	787899	.	+	.	gene_id "LOC140752707"; transcript_id "XM_073087040.1"; db_xref "GeneID:140752707"; db_xref "GenBank:XM_073087040.1"; gene "LOC140752707"; product "uncharacterized protein"; transcript_biotype "mRNA"; exon_number "51";
NW_027332232.1	Gnomon	exon	788307	788503	.	+	.	gene_id "LOC140752707"; transcript_id "XM_073087040.1"; db_xref "GeneID:140752707"; db_xref "GenBank:XM_073087040.1"; gene "LOC140752707"; product "uncharacterized protein"; transcript_biotype "mRNA"; exon_number "52";
NW_027332232.1	Gnomon	exon	789067	789258	.	+	.	gene_id "LOC140752707"; transcript_id "XM_073087040.1"; db_xref "GeneID:140752707"; db_xref "GenBank:XM_073087040.1"; gene "LOC140752707"; product "uncharacterized protein"; transcript_biotype "mRNA"; exon_number "53";
NW_027332232.1	Gnomon	CDS	729582	729699	.	+	0	gene_id "LOC140752707"; transcript_id "XM_073087040.1"; db_xref "GeneID:140752707"; db_xref "GenBank:XP_072943141.1"; gbkey "CDS"; gene "LOC140752707"; product "uncharacterized protein"; protein_id "XP_072943141.1"; exon_number "2";
NW_027332232.1	Gnomon	CDS	730675	730844	.	+	2	gene_id "LOC140752707"; transcript_id "XM_073087040.1"; db_xref "GeneID:140752707"; db_xref "GenBank:XP_072943141.1"; gbkey "CDS"; gene "LOC140752707"; product "uncharacterized protein"; protein_id "XP_072943141.1"; exon_number "3";
NW_027332232.1	Gnomon	CDS	731653	731812	.	+	0	gene_id "LOC140752707"; transcript_id "XM_073087040.1"; db_xref "GeneID:140752707"; db_xref "GenBank:XP_072943141.1"; gbkey "CDS"; gene "LOC140752707"; product "uncharacterized protein"; protein_id "XP_072943141.1"; exon_number "4";
NW_027332232.1	Gnomon	CDS	732543	732640	.	+	2	gene_id "LOC140752707"; transcript_id "XM_073087040.1"; db_xref "GeneID:140752707"; db_xref "GenBank:XP_072943141.1"; gbkey "CDS"; gene "LOC140752707"; product "uncharacterized protein"; protein_id "XP_072943141.1"; exon_number "5";
NW_027332232.1	Gnomon	CDS	733707	733866	.	+	0	gene_id "LOC140752707"; transcript_id "XM_073087040.1"; db_xref "GeneID:140752707"; db_xref "GenBank:XP_072943141.1"; gbkey "CDS"; gene "LOC140752707"; product "uncharacterized protein"; protein_id "XP_072943141.1"; exon_number "6";
NW_027332232.1	Gnomon	CDS	734697	734857	.	+	2	gene_id "LOC140752707"; transcript_id "XM_073087040.1"; db_xref "GeneID:140752707"; db_xref "GenBank:XP_072943141.1"; gbkey "CDS"; gene "LOC140752707"; product "uncharacterized protein"; protein_id "XP_072943141.1"; exon_number "7";
NW_027332232.1	Gnomon	CDS	736652	736864	.	+	0	gene_id "LOC140752707"; transcript_id "XM_073087040.1"; db_xref "GeneID:140752707"; db_xref "GenBank:XP_072943141.1"; gbkey "CDS"; gene "LOC140752707"; product "uncharacterized protein"; protein_id "XP_072943141.1"; exon_number "8";
NW_027332232.1	Gnomon	CDS	737834	737977	.	+	0	gene_id "LOC140752707"; transcript_id "XM_073087040.1"; db_xref "GeneID:140752707"; db_xref "GenBank:XP_072943141.1"; gbkey "CDS"; gene "LOC140752707"; product "uncharacterized protein"; protein_id "XP_072943141.1"; exon_number "9";
NW_027332232.1	Gnomon	CDS	739061	739258	.	+	0	gene_id "LOC140752707"; transcript_id "XM_073087040.1"; db_xref "GeneID:140752707"; db_xref "GenBank:XP_072943141.1"; gbkey "CDS"; gene "LOC140752707"; product "uncharacterized protein"; protein_id "XP_072943141.1"; exon_number "10";
NW_027332232.1	Gnomon	CDS	740101	740295	.	+	0	gene_id "LOC140752707"; transcript_id "XM_073087040.1"; db_xref "GeneID:140752707"; db_xref "GenBank:XP_072943141.1"; gbkey "CDS"; gene "LOC140752707"; product "uncharacterized protein"; protein_id "XP_072943141.1"; exon_number "11";
NW_027332232.1	Gnomon	CDS	741681	741794	.	+	0	gene_id "LOC140752707"; transcript_id "XM_073087040.1"; db_xref "GeneID:140752707"; db_xref "GenBank:XP_072943141.1"; gbkey "CDS"; gene "LOC140752707"; product "uncharacterized protein"; protein_id "XP_072943141.1"; exon_number "12";
NW_027332232.1	Gnomon	CDS	743085	743198	.	+	0	gene_id "LOC140752707"; transcript_id "XM_073087040.1"; db_xref "GeneID:140752707"; db_xref "GenBank:XP_072943141.1"; gbkey "CDS"; gene "LOC140752707"; product "uncharacterized protein"; protein_id "XP_072943141.1"; exon_number "13";
NW_027332232.1	Gnomon	CDS	743808	743898	.	+	0	gene_id "LOC140752707"; transcript_id "XM_073087040.1"; db_xref "GeneID:140752707"; db_xref "GenBank:XP_072943141.1"; gbkey "CDS"; gene "LOC140752707"; product "uncharacterized protein"; protein_id "XP_072943141.1"; exon_number "14";
NW_027332232.1	Gnomon	CDS	744296	744408	.	+	2	gene_id "LOC140752707"; transcript_id "XM_073087040.1"; db_xref "GeneID:140752707"; db_xref "GenBank:XP_072943141.1"; gbkey "CDS"; gene "LOC140752707"; product "uncharacterized protein"; protein_id "XP_072943141.1"; exon_number "15";
NW_027332232.1	Gnomon	CDS	745460	745547	.	+	0	gene_id "LOC140752707"; transcript_id "XM_073087040.1"; db_xref "GeneID:140752707"; db_xref "GenBank:XP_072943141.1"; gbkey "CDS"; gene "LOC140752707"; product "uncharacterized protein"; protein_id "XP_072943141.1"; exon_number "16";
NW_027332232.1	Gnomon	CDS	746213	746340	.	+	2	gene_id "LOC140752707"; transcript_id "XM_073087040.1"; db_xref "GeneID:140752707"; db_xref "GenBank:XP_072943141.1"; gbkey "CDS"; gene "LOC140752707"; product "uncharacterized protein"; protein_id "XP_072943141.1"; exon_number "17";
NW_027332232.1	Gnomon	CDS	746673	746805	.	+	0	gene_id "LOC140752707"; transcript_id "XM_073087040.1"; db_xref "GeneID:140752707"; db_xref "GenBank:XP_072943141.1"; gbkey "CDS"; gene "LOC140752707"; product "uncharacterized protein"; protein_id "XP_072943141.1"; exon_number "18";
NW_027332232.1	Gnomon	CDS	747490	748085	.	+	2	gene_id "LOC140752707"; transcript_id "XM_073087040.1"; db_xref "GeneID:140752707"; db_xref "GenBank:XP_072943141.1"; gbkey "CDS"; gene "LOC140752707"; product "uncharacterized protein"; protein_id "XP_072943141.1"; exon_number "19";
NW_027332232.1	Gnomon	CDS	749218	749638	.	+	0	gene_id "LOC140752707"; transcript_id "XM_073087040.1"; db_xref "GeneID:140752707"; db_xref "GenBank:XP_072943141.1"; gbkey "CDS"; gene "LOC140752707"; product "uncharacterized protein"; protein_id "XP_072943141.1"; exon_number "20";
NW_027332232.1	Gnomon	CDS	750078	750262	.	+	2	gene_id "LOC140752707"; transcript_id "XM_073087040.1"; db_xref "GeneID:140752707"; db_xref "GenBank:XP_072943141.1"; gbkey "CDS"; gene "LOC140752707"; product "uncharacterized protein"; protein_id "XP_072943141.1"; exon_number "21";
NW_027332232.1	Gnomon	CDS	751130	751323	.	+	0	gene_id "LOC140752707"; transcript_id "XM_073087040.1"; db_xref "GeneID:140752707"; db_xref "GenBank:XP_072943141.1"; gbkey "CDS"; gene "LOC140752707"; product "uncharacterized protein"; protein_id "XP_072943141.1"; exon_number "22";
NW_027332232.1	Gnomon	CDS	751764	751912	.	+	1	gene_id "LOC140752707"; transcript_id "XM_073087040.1"; db_xref "GeneID:140752707"; db_xref "GenBank:XP_072943141.1"; gbkey "CDS"; gene "LOC140752707"; product "uncharacterized protein"; protein_id "XP_072943141.1"; exon_number "23";
NW_027332232.1	Gnomon	CDS	753101	753257	.	+	2	gene_id "LOC140752707"; transcript_id "XM_073087040.1"; db_xref "GeneID:140752707"; db_xref "GenBank:XP_072943141.1"; gbkey "CDS"; gene "LOC140752707"; product "uncharacterized protein"; protein_id "XP_072943141.1"; exon_number "24";
NW_027332232.1	Gnomon	CDS	754154	754316	.	+	1	gene_id "LOC140752707"; transcript_id "XM_073087040.1"; db_xref "GeneID:140752707"; db_xref "GenBank:XP_072943141.1"; gbkey "CDS"; gene "LOC140752707"; product "uncharacterized protein"; protein_id "XP_072943141.1"; exon_number "25";
NW_027332232.1	Gnomon	CDS	755364	755533	.	+	0	gene_id "LOC140752707"; transcript_id "XM_073087040.1"; db_xref "GeneID:140752707"; db_xref "GenBank:XP_072943141.1"; gbkey "CDS"; gene "LOC140752707"; product "uncharacterized protein"; protein_id "XP_072943141.1"; exon_number "26";
NW_027332232.1	Gnomon	CDS	756671	756824	.	+	1	gene_id "LOC140752707"; transcript_id "XM_073087040.1"; db_xref "GeneID:140752707"; db_xref "GenBank:XP_072943141.1"; gbkey "CDS"; gene "LOC140752707"; product "uncharacterized protein"; protein_id "XP_072943141.1"; exon_number "27";
NW_027332232.1	Gnomon	CDS	758315	758464	.	+	0	gene_id "LOC140752707"; transcript_id "XM_073087040.1"; db_xref "GeneID:140752707"; db_xref "GenBank:XP_072943141.1"; gbkey "CDS"; gene "LOC140752707"; product "uncharacterized protein"; protein_id "XP_072943141.1"; exon_number "28";
NW_027332232.1	Gnomon	CDS	759165	759338	.	+	0	gene_id "LOC140752707"; transcript_id "XM_073087040.1"; db_xref "GeneID:140752707"; db_xref "GenBank:XP_072943141.1"; gbkey "CDS"; gene "LOC140752707"; product "uncharacterized protein"; protein_id "XP_072943141.1"; exon_number "29";
NW_027332232.1	Gnomon	CDS	764901	765017	.	+	0	gene_id "LOC140752707"; transcript_id "XM_073087040.1"; db_xref "GeneID:140752707"; db_xref "GenBank:XP_072943141.1"; gbkey "CDS"; gene "LOC140752707"; product "uncharacterized protein"; protein_id "XP_072943141.1"; exon_number "30";
NW_027332232.1	Gnomon	CDS	765484	765712	.	+	0	gene_id "LOC140752707"; transcript_id "XM_073087040.1"; db_xref "GeneID:140752707"; db_xref "GenBank:XP_072943141.1"; gbkey "CDS"; gene "LOC140752707"; product "uncharacterized protein"; protein_id "XP_072943141.1"; exon_number "31";
NW_027332232.1	Gnomon	CDS	766633	766924	.	+	2	gene_id "LOC140752707"; transcript_id "XM_073087040.1"; db_xref "GeneID:140752707"; db_xref "GenBank:XP_072943141.1"; gbkey "CDS"; gene "LOC140752707"; product "uncharacterized protein"; protein_id "XP_072943141.1"; exon_number "32";
NW_027332232.1	Gnomon	CDS	768745	768865	.	+	1	gene_id "LOC140752707"; transcript_id "XM_073087040.1"; db_xref "GeneID:140752707"; db_xref "GenBank:XP_072943141.1"; gbkey "CDS"; gene "LOC140752707"; product "uncharacterized protein"; protein_id "XP_072943141.1"; exon_number "33";
NW_027332232.1	Gnomon	CDS	769908	770064	.	+	0	gene_id "LOC140752707"; transcript_id "XM_073087040.1"; db_xref "GeneID:140752707"; db_xref "GenBank:XP_072943141.1"; gbkey "CDS"; gene "LOC140752707"; product "uncharacterized protein"; protein_id "XP_072943141.1"; exon_number "34";
NW_027332232.1	Gnomon	CDS	771289	771448	.	+	2	gene_id "LOC140752707"; transcript_id "XM_073087040.1"; db_xref "GeneID:140752707"; db_xref "GenBank:XP_072943141.1"; gbkey "CDS"; gene "LOC140752707"; product "uncharacterized protein"; protein_id "XP_072943141.1"; exon_number "35";
NW_027332232.1	Gnomon	CDS	773104	773262	.	+	1	gene_id "LOC140752707"; transcript_id "XM_073087040.1"; db_xref "GeneID:140752707"; db_xref "GenBank:XP_072943141.1"; gbkey "CDS"; gene "LOC140752707"; product "uncharacterized protein"; protein_id "XP_072943141.1"; exon_number "36";
NW_027332232.1	Gnomon	CDS	773930	774006	.	+	1	gene_id "LOC140752707"; transcript_id "XM_073087040.1"; db_xref "GeneID:140752707"; db_xref "GenBank:XP_072943141.1"; gbkey "CDS"; gene "LOC140752707"; product "uncharacterized protein"; protein_id "XP_072943141.1"; exon_number "37";
NW_027332232.1	Gnomon	CDS	775577	775653	.	+	2	gene_id "LOC140752707"; transcript_id "XM_073087040.1"; db_xref "GeneID:140752707"; db_xref "GenBank:XP_072943141.1"; gbkey "CDS"; gene "LOC140752707"; product "uncharacterized protein"; protein_id "XP_072943141.1"; exon_number "38";
NW_027332232.1	Gnomon	CDS	776324	776487	.	+	0	gene_id "LOC140752707"; transcript_id "XM_073087040.1"; db_xref "GeneID:140752707"; db_xref "GenBank:XP_072943141.1"; gbkey "CDS"; gene "LOC140752707"; product "uncharacterized protein"; protein_id "XP_072943141.1"; exon_number "39";
NW_027332232.1	Gnomon	CDS	777938	778060	.	+	1	gene_id "LOC140752707"; transcript_id "XM_073087040.1"; db_xref "GeneID:140752707"; db_xref "GenBank:XP_072943141.1"; gbkey "CDS"; gene "LOC140752707"; product "uncharacterized protein"; protein_id "XP_072943141.1"; exon_number "40";
NW_027332232.1	Gnomon	CDS	778831	778892	.	+	1	gene_id "LOC140752707"; transcript_id "XM_073087040.1"; db_xref "GeneID:140752707"; db_xref "GenBank:XP_072943141.1"; gbkey "CDS"; gene "LOC140752707"; product "uncharacterized protein"; protein_id "XP_072943141.1"; exon_number "41";
NW_027332232.1	Gnomon	CDS	780074	780208	.	+	2	gene_id "LOC140752707"; transcript_id "XM_073087040.1"; db_xref "GeneID:140752707"; db_xref "GenBank:XP_072943141.1"; gbkey "CDS"; gene "LOC140752707"; product "uncharacterized protein"; protein_id "XP_072943141.1"; exon_number "42";
NW_027332232.1	Gnomon	CDS	780723	780844	.	+	2	gene_id "LOC140752707"; transcript_id "XM_073087040.1"; db_xref "GeneID:140752707"; db_xref "GenBank:XP_072943141.1"; gbkey "CDS"; gene "LOC140752707"; product "uncharacterized protein"; protein_id "XP_072943141.1"; exon_number "43";
NW_027332232.1	Gnomon	CDS	782128	782255	.	+	0	gene_id "LOC140752707"; transcript_id "XM_073087040.1"; db_xref "GeneID:140752707"; db_xref "GenBank:XP_072943141.1"; gbkey "CDS"; gene "LOC140752707"; product "uncharacterized protein"; protein_id "XP_072943141.1"; exon_number "44";
NW_027332232.1	Gnomon	CDS	782467	782625	.	+	1	gene_id "LOC140752707"; transcript_id "XM_073087040.1"; db_xref "GeneID:140752707"; db_xref "GenBank:XP_072943141.1"; gbkey "CDS"; gene "LOC140752707"; product "uncharacterized protein"; protein_id "XP_072943141.1"; exon_number "45";
NW_027332232.1	Gnomon	CDS	783790	783902	.	+	1	gene_id "LOC140752707"; transcript_id "XM_073087040.1"; db_xref "GeneID:140752707"; db_xref "GenBank:XP_072943141.1"; gbkey "CDS"; gene "LOC140752707"; product "uncharacterized protein"; protein_id "XP_072943141.1"; exon_number "46";
NW_027332232.1	Gnomon	CDS	784504	784596	.	+	2	gene_id "LOC140752707"; transcript_id "XM_073087040.1"; db_xref "GeneID:140752707"; db_xref "GenBank:XP_072943141.1"; gbkey "CDS"; gene "LOC140752707"; product "uncharacterized protein"; protein_id "XP_072943141.1"; exon_number "47";
NW_027332232.1	Gnomon	CDS	785518	785667	.	+	2	gene_id "LOC140752707"; transcript_id "XM_073087040.1"; db_xref "GeneID:140752707"; db_xref "GenBank:XP_072943141.1"; gbkey "CDS"; gene "LOC140752707"; product "uncharacterized protein"; protein_id "XP_072943141.1"; exon_number "48";
NW_027332232.1	Gnomon	CDS	786096	786265	.	+	2	gene_id "LOC140752707"; transcript_id "XM_073087040.1"; db_xref "GeneID:140752707"; db_xref "GenBank:XP_072943141.1"; gbkey "CDS"; gene "LOC140752707"; product "uncharacterized protein"; protein_id "XP_072943141.1"; exon_number "49";
NW_027332232.1	Gnomon	CDS	786953	787163	.	+	0	gene_id "LOC140752707"; transcript_id "XM_073087040.1"; db_xref "GeneID:140752707"; db_xref "GenBank:XP_072943141.1"; gbkey "CDS"; gene "LOC140752707"; product "uncharacterized protein"; protein_id "XP_072943141.1"; exon_number "50";
NW_027332232.1	Gnomon	CDS	787774	787899	.	+	2	gene_id "LOC140752707"; transcript_id "XM_073087040.1"; db_xref "GeneID:140752707"; db_xref "GenBank:XP_072943141.1"; gbkey "CDS"; gene "LOC140752707"; product "uncharacterized protein"; protein_id "XP_072943141.1"; exon_number "51";
NW_027332232.1	Gnomon	CDS	788307	788503	.	+	2	gene_id "LOC140752707"; transcript_id "XM_073087040.1"; db_xref "GeneID:140752707"; db_xref "GenBank:XP_072943141.1"; gbkey "CDS"; gene "LOC140752707"; product "uncharacterized protein"; protein_id "XP_072943141.1"; exon_number "52";
NW_027332232.1	Gnomon	CDS	789067	789255	.	+	0	gene_id "LOC140752707"; transcript_id "XM_073087040.1"; db_xref "GeneID:140752707"; db_xref "GenBank:XP_072943141.1"; gbkey "CDS"; gene "LOC140752707"; product "uncharacterized protein"; protein_id "XP_072943141.1"; exon_number "53";
NW_027332232.1	Gnomon	start_codon	729582	729584	.	+	0	gene_id "LOC140752707"; transcript_id "XM_073087040.1"; db_xref "GeneID:140752707"; db_xref "GenBank:XP_072943141.1"; gbkey "CDS"; gene "LOC140752707"; product "uncharacterized protein"; protein_id "XP_072943141.1"; exon_number "2";
NW_027332232.1	Gnomon	stop_codon	789256	789258	.	+	0	gene_id "LOC140752707"; transcript_id "XM_073087040.1"; db_xref "GeneID:140752707"; db_xref "GenBank:XP_072943141.1"; gbkey "CDS"; gene "LOC140752707"; product "uncharacterized protein"; protein_id "XP_072943141.1"; exon_number "53";
NW_027332232.1	Gnomon	gene	789948	799252	.	+	.	gene_id "LOC140752765"; transcript_id ""; db_xref "GeneID:140752765"; description "DNA-dependent protein kinase catalytic subunit-like"; gbkey "Gene"; gene "LOC140752765"; gene_biotype "protein_coding";
NW_027332232.1	Gnomon	transcript	789948	799252	.	+	.	gene_id "LOC140752765"; transcript_id "XM_073087115.1"; db_xref "GeneID:140752765"; db_xref "GenBank:XM_073087115.1"; experiment "COORDINATES: polyA evidence [ECO:0006239]"; gbkey "mRNA"; gene "LOC140752765"; product "DNA-dependent protein kinase catalytic subunit-like, transcript variant X2"; transcript_biotype "mRNA";
NW_027332232.1	Gnomon	exon	789948	790367	.	+	.	gene_id "LOC140752765"; transcript_id "XM_073087115.1"; db_xref "GeneID:140752765"; db_xref "GenBank:XM_073087115.1"; experiment "COORDINATES: polyA evidence [ECO:0006239]"; gene "LOC140752765"; product "DNA-dependent protein kinase catalytic subunit-like, transcript variant X2"; transcript_biotype "mRNA"; exon_number "1";
NW_027332232.1	Gnomon	exon	790721	790826	.	+	.	gene_id "LOC140752765"; transcript_id "XM_073087115.1"; db_xref "GeneID:140752765"; db_xref "GenBank:XM_073087115.1"; experiment "COORDINATES: polyA evidence [ECO:0006239]"; gene "LOC140752765"; product "DNA-dependent protein kinase catalytic subunit-like, transcript variant X2"; transcript_biotype "mRNA"; exon_number "2";
NW_027332232.1	Gnomon	exon	791478	791581	.	+	.	gene_id "LOC140752765"; transcript_id "XM_073087115.1"; db_xref "GeneID:140752765"; db_xref "GenBank:XM_073087115.1"; experiment "COORDINATES: polyA evidence [ECO:0006239]"; gene "LOC140752765"; product "DNA-dependent protein kinase catalytic subunit-like, transcript variant X2"; transcript_biotype "mRNA"; exon_number "3";
NW_027332232.1	Gnomon	exon	794130	794282	.	+	.	gene_id "LOC140752765"; transcript_id "XM_073087115.1"; db_xref "GeneID:140752765"; db_xref "GenBank:XM_073087115.1"; experiment "COORDINATES: polyA evidence [ECO:0006239]"; gene "LOC140752765"; product "DNA-dependent protein kinase catalytic subunit-like, transcript variant X2"; transcript_biotype "mRNA"; exon_number "4";
NW_027332232.1	Gnomon	exon	795845	795954	.	+	.	gene_id "LOC140752765"; transcript_id "XM_073087115.1"; db_xref "GeneID:140752765"; db_xref "GenBank:XM_073087115.1"; experiment "COORDINATES: polyA evidence [ECO:0006239]"; gene "LOC140752765"; product "DNA-dependent protein kinase catalytic subunit-like, transcript variant X2"; transcript_biotype "mRNA"; exon_number "5";
NW_027332232.1	Gnomon	exon	796653	796817	.	+	.	gene_id "LOC140752765"; transcript_id "XM_073087115.1"; db_xref "GeneID:140752765"; db_xref "GenBank:XM_073087115.1"; experiment "COORDINATES: polyA evidence [ECO:0006239]"; gene "LOC140752765"; product "DNA-dependent protein kinase catalytic subunit-like, transcript variant X2"; transcript_biotype "mRNA"; exon_number "6";
NW_027332232.1	Gnomon	exon	797378	799252	.	+	.	gene_id "LOC140752765"; transcript_id "XM_073087115.1"; db_xref "GeneID:140752765"; db_xref "GenBank:XM_073087115.1"; experiment "COORDINATES: polyA evidence [ECO:0006239]"; gene "LOC140752765"; product "DNA-dependent protein kinase catalytic subunit-like, transcript variant X2"; transcript_biotype "mRNA"; exon_number "7";
NW_027332232.1	Gnomon	CDS	790777	790826	.	+	0	gene_id "LOC140752765"; transcript_id "XM_073087115.1"; db_xref "GeneID:140752765"; db_xref "GenBank:XP_072943216.1"; gbkey "CDS"; gene "LOC140752765"; product "DNA-dependent protein kinase catalytic subunit-like"; protein_id "XP_072943216.1"; exon_number "2";
NW_027332232.1	Gnomon	CDS	791478	791581	.	+	1	gene_id "LOC140752765"; transcript_id "XM_073087115.1"; db_xref "GeneID:140752765"; db_xref "GenBank:XP_072943216.1"; gbkey "CDS"; gene "LOC140752765"; product "DNA-dependent protein kinase catalytic subunit-like"; protein_id "XP_072943216.1"; exon_number "3";
NW_027332232.1	Gnomon	CDS	794130	794282	.	+	2	gene_id "LOC140752765"; transcript_id "XM_073087115.1"; db_xref "GeneID:140752765"; db_xref "GenBank:XP_072943216.1"; gbkey "CDS"; gene "LOC140752765"; product "DNA-dependent protein kinase catalytic subunit-like"; protein_id "XP_072943216.1"; exon_number "4";
NW_027332232.1	Gnomon	CDS	795845	795954	.	+	2	gene_id "LOC140752765"; transcript_id "XM_073087115.1"; db_xref "GeneID:140752765"; db_xref "GenBank:XP_072943216.1"; gbkey "CDS"; gene "LOC140752765"; product "DNA-dependent protein kinase catalytic subunit-like"; protein_id "XP_072943216.1"; exon_number "5";
NW_027332232.1	Gnomon	CDS	796653	796817	.	+	0	gene_id "LOC140752765"; transcript_id "XM_073087115.1"; db_xref "GeneID:140752765"; db_xref "GenBank:XP_072943216.1"; gbkey "CDS"; gene "LOC140752765"; product "DNA-dependent protein kinase catalytic subunit-like"; protein_id "XP_072943216.1"; exon_number "6";
NW_027332232.1	Gnomon	CDS	797378	797452	.	+	0	gene_id "LOC140752765"; transcript_id "XM_073087115.1"; db_xref "GeneID:140752765"; db_xref "GenBank:XP_072943216.1"; gbkey "CDS"; gene "LOC140752765"; product "DNA-dependent protein kinase catalytic subunit-like"; protein_id "XP_072943216.1"; exon_number "7";
NW_027332232.1	Gnomon	start_codon	790777	790779	.	+	0	gene_id "LOC140752765"; transcript_id "XM_073087115.1"; db_xref "GeneID:140752765"; db_xref "GenBank:XP_072943216.1"; gbkey "CDS"; gene "LOC140752765"; product "DNA-dependent protein kinase catalytic subunit-like"; protein_id "XP_072943216.1"; exon_number "2";
NW_027332232.1	Gnomon	stop_codon	797453	797455	.	+	0	gene_id "LOC140752765"; transcript_id "XM_073087115.1"; db_xref "GeneID:140752765"; db_xref "GenBank:XP_072943216.1"; gbkey "CDS"; gene "LOC140752765"; product "DNA-dependent protein kinase catalytic subunit-like"; protein_id "XP_072943216.1"; exon_number "7";
NW_027332232.1	Gnomon	transcript	789951	799252	.	+	.	gene_id "LOC140752765"; transcript_id "XM_073087113.1"; db_xref "GeneID:140752765"; db_xref "GenBank:XM_073087113.1"; experiment "COORDINATES: polyA evidence [ECO:0006239]"; gbkey "mRNA"; gene "LOC140752765"; product "DNA-dependent protein kinase catalytic subunit-like, transcript variant X1"; transcript_biotype "mRNA";
NW_027332232.1	Gnomon	exon	789951	790367	.	+	.	gene_id "LOC140752765"; transcript_id "XM_073087113.1"; db_xref "GeneID:140752765"; db_xref "GenBank:XM_073087113.1"; experiment "COORDINATES: polyA evidence [ECO:0006239]"; gene "LOC140752765"; product "DNA-dependent protein kinase catalytic subunit-like, transcript variant X1"; transcript_biotype "mRNA"; exon_number "1";
NW_027332232.1	Gnomon	exon	790715	790826	.	+	.	gene_id "LOC140752765"; transcript_id "XM_073087113.1"; db_xref "GeneID:140752765"; db_xref "GenBank:XM_073087113.1"; experiment "COORDINATES: polyA evidence [ECO:0006239]"; gene "LOC140752765"; product "DNA-dependent protein kinase catalytic subunit-like, transcript variant X1"; transcript_biotype "mRNA"; exon_number "2";
NW_027332232.1	Gnomon	exon	791478	791581	.	+	.	gene_id "LOC140752765"; transcript_id "XM_073087113.1"; db_xref "GeneID:140752765"; db_xref "GenBank:XM_073087113.1"; experiment "COORDINATES: polyA evidence [ECO:0006239]"; gene "LOC140752765"; product "DNA-dependent protein kinase catalytic subunit-like, transcript variant X1"; transcript_biotype "mRNA"; exon_number "3";
NW_027332232.1	Gnomon	exon	794130	794282	.	+	.	gene_id "LOC140752765"; transcript_id "XM_073087113.1"; db_xref "GeneID:140752765"; db_xref "GenBank:XM_073087113.1"; experiment "COORDINATES: polyA evidence [ECO:0006239]"; gene "LOC140752765"; product "DNA-dependent protein kinase catalytic subunit-like, transcript variant X1"; transcript_biotype "mRNA"; exon_number "4";
NW_027332232.1	Gnomon	exon	795845	795954	.	+	.	gene_id "LOC140752765"; transcript_id "XM_073087113.1"; db_xref "GeneID:140752765"; db_xref "GenBank:XM_073087113.1"; experiment "COORDINATES: polyA evidence [ECO:0006239]"; gene "LOC140752765"; product "DNA-dependent protein kinase catalytic subunit-like, transcript variant X1"; transcript_biotype "mRNA"; exon_number "5";
NW_027332232.1	Gnomon	exon	796653	796817	.	+	.	gene_id "LOC140752765"; transcript_id "XM_073087113.1"; db_xref "GeneID:140752765"; db_xref "GenBank:XM_073087113.1"; experiment "COORDINATES: polyA evidence [ECO:0006239]"; gene "LOC140752765"; product "DNA-dependent protein kinase catalytic subunit-like, transcript variant X1"; transcript_biotype "mRNA"; exon_number "6";
NW_027332232.1	Gnomon	exon	797378	799252	.	+	.	gene_id "LOC140752765"; transcript_id "XM_073087113.1"; db_xref "GeneID:140752765"; db_xref "GenBank:XM_073087113.1"; experiment "COORDINATES: polyA evidence [ECO:0006239]"; gene "LOC140752765"; product "DNA-dependent protein kinase catalytic subunit-like, transcript variant X1"; transcript_biotype "mRNA"; exon_number "7";
NW_027332232.1	Gnomon	CDS	790777	790826	.	+	0	gene_id "LOC140752765"; transcript_id "XM_073087113.1"; db_xref "GeneID:140752765"; db_xref "GenBank:XP_072943214.1"; gbkey "CDS"; gene "LOC140752765"; product "DNA-dependent protein kinase catalytic subunit-like"; protein_id "XP_072943214.1"; exon_number "2";
NW_027332232.1	Gnomon	CDS	791478	791581	.	+	1	gene_id "LOC140752765"; transcript_id "XM_073087113.1"; db_xref "GeneID:140752765"; db_xref "GenBank:XP_072943214.1"; gbkey "CDS"; gene "LOC140752765"; product "DNA-dependent protein kinase catalytic subunit-like"; protein_id "XP_072943214.1"; exon_number "3";
NW_027332232.1	Gnomon	CDS	794130	794282	.	+	2	gene_id "LOC140752765"; transcript_id "XM_073087113.1"; db_xref "GeneID:140752765"; db_xref "GenBank:XP_072943214.1"; gbkey "CDS"; gene "LOC140752765"; product "DNA-dependent protein kinase catalytic subunit-like"; protein_id "XP_072943214.1"; exon_number "4";
NW_027332232.1	Gnomon	CDS	795845	795954	.	+	2	gene_id "LOC140752765"; transcript_id "XM_073087113.1"; db_xref "GeneID:140752765"; db_xref "GenBank:XP_072943214.1"; gbkey "CDS"; gene "LOC140752765"; product "DNA-dependent protein kinase catalytic subunit-like"; protein_id "XP_072943214.1"; exon_number "5";
NW_027332232.1	Gnomon	CDS	796653	796817	.	+	0	gene_id "LOC140752765"; transcript_id "XM_073087113.1"; db_xref "GeneID:140752765"; db_xref "GenBank:XP_072943214.1"; gbkey "CDS"; gene "LOC140752765"; product "DNA-dependent protein kinase catalytic subunit-like"; protein_id "XP_072943214.1"; exon_number "6";
NW_027332232.1	Gnomon	CDS	797378	797452	.	+	0	gene_id "LOC140752765"; transcript_id "XM_073087113.1"; db_xref "GeneID:140752765"; db_xref "GenBank:XP_072943214.1"; gbkey "CDS"; gene "LOC140752765"; product "DNA-dependent protein kinase catalytic subunit-like"; protein_id "XP_072943214.1"; exon_number "7";
NW_027332232.1	Gnomon	start_codon	790777	790779	.	+	0	gene_id "LOC140752765"; transcript_id "XM_073087113.1"; db_xref "GeneID:140752765"; db_xref "GenBank:XP_072943214.1"; gbkey "CDS"; gene "LOC140752765"; product "DNA-dependent protein kinase catalytic subunit-like"; protein_id "XP_072943214.1"; exon_number "2";
NW_027332232.1	Gnomon	stop_codon	797453	797455	.	+	0	gene_id "LOC140752765"; transcript_id "XM_073087113.1"; db_xref "GeneID:140752765"; db_xref "GenBank:XP_072943214.1"; gbkey "CDS"; gene "LOC140752765"; product "DNA-dependent protein kinase catalytic subunit-like"; protein_id "XP_072943214.1"; exon_number "7";
NW_027332232.1	Gnomon	gene	800702	840598	.	+	.	gene_id "Ide"; transcript_id ""; db_xref "GeneID:140752743"; description "Insulin degrading metalloproteinase"; gbkey "Gene"; gene "Ide"; gene_biotype "protein_coding";
NW_027332232.1	Gnomon	transcript	800702	840598	.	+	.	gene_id "Ide"; transcript_id "XM_073087081.1"; db_xref "GeneID:140752743"; db_xref "GenBank:XM_073087081.1"; experiment "COORDINATES: polyA evidence [ECO:0006239]"; gbkey "mRNA"; gene "Ide"; model_evidence "Supporting evidence includes similarity to: 8 Proteins"; product "Insulin degrading metalloproteinase, transcript variant X1"; transcript_biotype "mRNA";
NW_027332232.1	Gnomon	exon	800702	801055	.	+	.	gene_id "Ide"; transcript_id "XM_073087081.1"; db_xref "GeneID:140752743"; db_xref "GenBank:XM_073087081.1"; experiment "COORDINATES: polyA evidence [ECO:0006239]"; gene "Ide"; model_evidence "Supporting evidence includes similarity to: 8 Proteins"; product "Insulin degrading metalloproteinase, transcript variant X1"; transcript_biotype "mRNA"; exon_number "1";
NW_027332232.1	Gnomon	exon	803262	803447	.	+	.	gene_id "Ide"; transcript_id "XM_073087081.1"; db_xref "GeneID:140752743"; db_xref "GenBank:XM_073087081.1"; experiment "COORDINATES: polyA evidence [ECO:0006239]"; gene "Ide"; model_evidence "Supporting evidence includes similarity to: 8 Proteins"; product "Insulin degrading metalloproteinase, transcript variant X1"; transcript_biotype "mRNA"; exon_number "2";
NW_027332232.1	Gnomon	exon	805201	805289	.	+	.	gene_id "Ide"; transcript_id "XM_073087081.1"; db_xref "GeneID:140752743"; db_xref "GenBank:XM_073087081.1"; experiment "COORDINATES: polyA evidence [ECO:0006239]"; gene "Ide"; model_evidence "Supporting evidence includes similarity to: 8 Proteins"; product "Insulin degrading metalloproteinase, transcript variant X1"; transcript_biotype "mRNA"; exon_number "3";
NW_027332232.1	Gnomon	exon	806414	806499	.	+	.	gene_id "Ide"; transcript_id "XM_073087081.1"; db_xref "GeneID:140752743"; db_xref "GenBank:XM_073087081.1"; experiment "COORDINATES: polyA evidence [ECO:0006239]"; gene "Ide"; model_evidence "Supporting evidence includes similarity to: 8 Proteins"; product "Insulin degrading metalloproteinase, transcript variant X1"; transcript_biotype "mRNA"; exon_number "4";
NW_027332232.1	Gnomon	exon	807704	807825	.	+	.	gene_id "Ide"; transcript_id "XM_073087081.1"; db_xref "GeneID:140752743"; db_xref "GenBank:XM_073087081.1"; experiment "COORDINATES: polyA evidence [ECO:0006239]"; gene "Ide"; model_evidence "Supporting evidence includes similarity to: 8 Proteins"; product "Insulin degrading metalloproteinase, transcript variant X1"; transcript_biotype "mRNA"; exon_number "5";
NW_027332232.1	Gnomon	exon	808909	809078	.	+	.	gene_id "Ide"; transcript_id "XM_073087081.1"; db_xref "GeneID:140752743"; db_xref "GenBank:XM_073087081.1"; experiment "COORDINATES: polyA evidence [ECO:0006239]"; gene "Ide"; model_evidence "Supporting evidence includes similarity to: 8 Proteins"; product "Insulin degrading metalloproteinase, transcript variant X1"; transcript_biotype "mRNA"; exon_number "6";
NW_027332232.1	Gnomon	exon	809398	809520	.	+	.	gene_id "Ide"; transcript_id "XM_073087081.1"; db_xref "GeneID:140752743"; db_xref "GenBank:XM_073087081.1"; experiment "COORDINATES: polyA evidence [ECO:0006239]"; gene "Ide"; model_evidence "Supporting evidence includes similarity to: 8 Proteins"; product "Insulin degrading metalloproteinase, transcript variant X1"; transcript_biotype "mRNA"; exon_number "7";
NW_027332232.1	Gnomon	exon	810736	810938	.	+	.	gene_id "Ide"; transcript_id "XM_073087081.1"; db_xref "GeneID:140752743"; db_xref "GenBank:XM_073087081.1"; experiment "COORDINATES: polyA evidence [ECO:0006239]"; gene "Ide"; model_evidence "Supporting evidence includes similarity to: 8 Proteins"; product "Insulin degrading metalloproteinase, transcript variant X1"; transcript_biotype "mRNA"; exon_number "8";
NW_027332232.1	Gnomon	exon	811451	811536	.	+	.	gene_id "Ide"; transcript_id "XM_073087081.1"; db_xref "GeneID:140752743"; db_xref "GenBank:XM_073087081.1"; experiment "COORDINATES: polyA evidence [ECO:0006239]"; gene "Ide"; model_evidence "Supporting evidence includes similarity to: 8 Proteins"; product "Insulin degrading metalloproteinase, transcript variant X1"; transcript_biotype "mRNA"; exon_number "9";
NW_027332232.1	Gnomon	exon	812833	812947	.	+	.	gene_id "Ide"; transcript_id "XM_073087081.1"; db_xref "GeneID:140752743"; db_xref "GenBank:XM_073087081.1"; experiment "COORDINATES: polyA evidence [ECO:0006239]"; gene "Ide"; model_evidence "Supporting evidence includes similarity to: 8 Proteins"; product "Insulin degrading metalloproteinase, transcript variant X1"; transcript_biotype "mRNA"; exon_number "10";
NW_027332232.1	Gnomon	exon	814808	814945	.	+	.	gene_id "Ide"; transcript_id "XM_073087081.1"; db_xref "GeneID:140752743"; db_xref "GenBank:XM_073087081.1"; experiment "COORDINATES: polyA evidence [ECO:0006239]"; gene "Ide"; model_evidence "Supporting evidence includes similarity to: 8 Proteins"; product "Insulin degrading metalloproteinase, transcript variant X1"; transcript_biotype "mRNA"; exon_number "11";
NW_027332232.1	Gnomon	exon	815752	815873	.	+	.	gene_id "Ide"; transcript_id "XM_073087081.1"; db_xref "GeneID:140752743"; db_xref "GenBank:XM_073087081.1"; experiment "COORDINATES: polyA evidence [ECO:0006239]"; gene "Ide"; model_evidence "Supporting evidence includes similarity to: 8 Proteins"; product "Insulin degrading metalloproteinase, transcript variant X1"; transcript_biotype "mRNA"; exon_number "12";
NW_027332232.1	Gnomon	exon	817190	817274	.	+	.	gene_id "Ide"; transcript_id "XM_073087081.1"; db_xref "GeneID:140752743"; db_xref "GenBank:XM_073087081.1"; experiment "COORDINATES: polyA evidence [ECO:0006239]"; gene "Ide"; model_evidence "Supporting evidence includes similarity to: 8 Proteins"; product "Insulin degrading metalloproteinase, transcript variant X1"; transcript_biotype "mRNA"; exon_number "13";
NW_027332232.1	Gnomon	exon	818134	818280	.	+	.	gene_id "Ide"; transcript_id "XM_073087081.1"; db_xref "GeneID:140752743"; db_xref "GenBank:XM_073087081.1"; experiment "COORDINATES: polyA evidence [ECO:0006239]"; gene "Ide"; model_evidence "Supporting evidence includes similarity to: 8 Proteins"; product "Insulin degrading metalloproteinase, transcript variant X1"; transcript_biotype "mRNA"; exon_number "14";
NW_027332232.1	Gnomon	exon	818824	818906	.	+	.	gene_id "Ide"; transcript_id "XM_073087081.1"; db_xref "GeneID:140752743"; db_xref "GenBank:XM_073087081.1"; experiment "COORDINATES: polyA evidence [ECO:0006239]"; gene "Ide"; model_evidence "Supporting evidence includes similarity to: 8 Proteins"; product "Insulin degrading metalloproteinase, transcript variant X1"; transcript_biotype "mRNA"; exon_number "15";
NW_027332232.1	Gnomon	exon	819337	819481	.	+	.	gene_id "Ide"; transcript_id "XM_073087081.1"; db_xref "GeneID:140752743"; db_xref "GenBank:XM_073087081.1"; experiment "COORDINATES: polyA evidence [ECO:0006239]"; gene "Ide"; model_evidence "Supporting evidence includes similarity to: 8 Proteins"; product "Insulin degrading metalloproteinase, transcript variant X1"; transcript_biotype "mRNA"; exon_number "16";
NW_027332232.1	Gnomon	exon	823872	824027	.	+	.	gene_id "Ide"; transcript_id "XM_073087081.1"; db_xref "GeneID:140752743"; db_xref "GenBank:XM_073087081.1"; experiment "COORDINATES: polyA evidence [ECO:0006239]"; gene "Ide"; model_evidence "Supporting evidence includes similarity to: 8 Proteins"; product "Insulin degrading metalloproteinase, transcript variant X1"; transcript_biotype "mRNA"; exon_number "17";
NW_027332232.1	Gnomon	exon	824878	824953	.	+	.	gene_id "Ide"; transcript_id "XM_073087081.1"; db_xref "GeneID:140752743"; db_xref "GenBank:XM_073087081.1"; experiment "COORDINATES: polyA evidence [ECO:0006239]"; gene "Ide"; model_evidence "Supporting evidence includes similarity to: 8 Proteins"; product "Insulin degrading metalloproteinase, transcript variant X1"; transcript_biotype "mRNA"; exon_number "18";
NW_027332232.1	Gnomon	exon	825351	825477	.	+	.	gene_id "Ide"; transcript_id "XM_073087081.1"; db_xref "GeneID:140752743"; db_xref "GenBank:XM_073087081.1"; experiment "COORDINATES: polyA evidence [ECO:0006239]"; gene "Ide"; model_evidence "Supporting evidence includes similarity to: 8 Proteins"; product "Insulin degrading metalloproteinase, transcript variant X1"; transcript_biotype "mRNA"; exon_number "19";
NW_027332232.1	Gnomon	exon	826286	826356	.	+	.	gene_id "Ide"; transcript_id "XM_073087081.1"; db_xref "GeneID:140752743"; db_xref "GenBank:XM_073087081.1"; experiment "COORDINATES: polyA evidence [ECO:0006239]"; gene "Ide"; model_evidence "Supporting evidence includes similarity to: 8 Proteins"; product "Insulin degrading metalloproteinase, transcript variant X1"; transcript_biotype "mRNA"; exon_number "20";
NW_027332232.1	Gnomon	exon	828179	828336	.	+	.	gene_id "Ide"; transcript_id "XM_073087081.1"; db_xref "GeneID:140752743"; db_xref "GenBank:XM_073087081.1"; experiment "COORDINATES: polyA evidence [ECO:0006239]"; gene "Ide"; model_evidence "Supporting evidence includes similarity to: 8 Proteins"; product "Insulin degrading metalloproteinase, transcript variant X1"; transcript_biotype "mRNA"; exon_number "21";
NW_027332232.1	Gnomon	exon	831393	831527	.	+	.	gene_id "Ide"; transcript_id "XM_073087081.1"; db_xref "GeneID:140752743"; db_xref "GenBank:XM_073087081.1"; experiment "COORDINATES: polyA evidence [ECO:0006239]"; gene "Ide"; model_evidence "Supporting evidence includes similarity to: 8 Proteins"; product "Insulin degrading metalloproteinase, transcript variant X1"; transcript_biotype "mRNA"; exon_number "22";
NW_027332232.1	Gnomon	exon	832478	832606	.	+	.	gene_id "Ide"; transcript_id "XM_073087081.1"; db_xref "GeneID:140752743"; db_xref "GenBank:XM_073087081.1"; experiment "COORDINATES: polyA evidence [ECO:0006239]"; gene "Ide"; model_evidence "Supporting evidence includes similarity to: 8 Proteins"; product "Insulin degrading metalloproteinase, transcript variant X1"; transcript_biotype "mRNA"; exon_number "23";
NW_027332232.1	Gnomon	exon	833013	833093	.	+	.	gene_id "Ide"; transcript_id "XM_073087081.1"; db_xref "GeneID:140752743"; db_xref "GenBank:XM_073087081.1"; experiment "COORDINATES: polyA evidence [ECO:0006239]"; gene "Ide"; model_evidence "Supporting evidence includes similarity to: 8 Proteins"; product "Insulin degrading metalloproteinase, transcript variant X1"; transcript_biotype "mRNA"; exon_number "24";
NW_027332232.1	Gnomon	exon	835801	835929	.	+	.	gene_id "Ide"; transcript_id "XM_073087081.1"; db_xref "GeneID:140752743"; db_xref "GenBank:XM_073087081.1"; experiment "COORDINATES: polyA evidence [ECO:0006239]"; gene "Ide"; model_evidence "Supporting evidence includes similarity to: 8 Proteins"; product "Insulin degrading metalloproteinase, transcript variant X1"; transcript_biotype "mRNA"; exon_number "25";
NW_027332232.1	Gnomon	exon	836612	840598	.	+	.	gene_id "Ide"; transcript_id "XM_073087081.1"; db_xref "GeneID:140752743"; db_xref "GenBank:XM_073087081.1"; experiment "COORDINATES: polyA evidence [ECO:0006239]"; gene "Ide"; model_evidence "Supporting evidence includes similarity to: 8 Proteins"; product "Insulin degrading metalloproteinase, transcript variant X1"; transcript_biotype "mRNA"; exon_number "26";
NW_027332232.1	Gnomon	CDS	803293	803447	.	+	0	gene_id "Ide"; transcript_id "XM_073087081.1"; db_xref "GeneID:140752743"; db_xref "GenBank:XP_072943182.1"; gbkey "CDS"; gene "Ide"; product "insulin-degrading enzyme isoform X1"; protein_id "XP_072943182.1"; exon_number "2";
NW_027332232.1	Gnomon	CDS	805201	805289	.	+	1	gene_id "Ide"; transcript_id "XM_073087081.1"; db_xref "GeneID:140752743"; db_xref "GenBank:XP_072943182.1"; gbkey "CDS"; gene "Ide"; product "insulin-degrading enzyme isoform X1"; protein_id "XP_072943182.1"; exon_number "3";
NW_027332232.1	Gnomon	CDS	806414	806499	.	+	2	gene_id "Ide"; transcript_id "XM_073087081.1"; db_xref "GeneID:140752743"; db_xref "GenBank:XP_072943182.1"; gbkey "CDS"; gene "Ide"; product "insulin-degrading enzyme isoform X1"; protein_id "XP_072943182.1"; exon_number "4";
NW_027332232.1	Gnomon	CDS	807704	807825	.	+	0	gene_id "Ide"; transcript_id "XM_073087081.1"; db_xref "GeneID:140752743"; db_xref "GenBank:XP_072943182.1"; gbkey "CDS"; gene "Ide"; product "insulin-degrading enzyme isoform X1"; protein_id "XP_072943182.1"; exon_number "5";
NW_027332232.1	Gnomon	CDS	808909	809078	.	+	1	gene_id "Ide"; transcript_id "XM_073087081.1"; db_xref "GeneID:140752743"; db_xref "GenBank:XP_072943182.1"; gbkey "CDS"; gene "Ide"; product "insulin-degrading enzyme isoform X1"; protein_id "XP_072943182.1"; exon_number "6";
NW_027332232.1	Gnomon	CDS	809398	809520	.	+	2	gene_id "Ide"; transcript_id "XM_073087081.1"; db_xref "GeneID:140752743"; db_xref "GenBank:XP_072943182.1"; gbkey "CDS"; gene "Ide"; product "insulin-degrading enzyme isoform X1"; protein_id "XP_072943182.1"; exon_number "7";
NW_027332232.1	Gnomon	CDS	810736	810938	.	+	2	gene_id "Ide"; transcript_id "XM_073087081.1"; db_xref "GeneID:140752743"; db_xref "GenBank:XP_072943182.1"; gbkey "CDS"; gene "Ide"; product "insulin-degrading enzyme isoform X1"; protein_id "XP_072943182.1"; exon_number "8";
NW_027332232.1	Gnomon	CDS	811451	811536	.	+	0	gene_id "Ide"; transcript_id "XM_073087081.1"; db_xref "GeneID:140752743"; db_xref "GenBank:XP_072943182.1"; gbkey "CDS"; gene "Ide"; product "insulin-degrading enzyme isoform X1"; protein_id "XP_072943182.1"; exon_number "9";
NW_027332232.1	Gnomon	CDS	812833	812947	.	+	1	gene_id "Ide"; transcript_id "XM_073087081.1"; db_xref "GeneID:140752743"; db_xref "GenBank:XP_072943182.1"; gbkey "CDS"; gene "Ide"; product "insulin-degrading enzyme isoform X1"; protein_id "XP_072943182.1"; exon_number "10";
NW_027332232.1	Gnomon	CDS	814808	814945	.	+	0	gene_id "Ide"; transcript_id "XM_073087081.1"; db_xref "GeneID:140752743"; db_xref "GenBank:XP_072943182.1"; gbkey "CDS"; gene "Ide"; product "insulin-degrading enzyme isoform X1"; protein_id "XP_072943182.1"; exon_number "11";
NW_027332232.1	Gnomon	CDS	815752	815873	.	+	0	gene_id "Ide"; transcript_id "XM_073087081.1"; db_xref "GeneID:140752743"; db_xref "GenBank:XP_072943182.1"; gbkey "CDS"; gene "Ide"; product "insulin-degrading enzyme isoform X1"; protein_id "XP_072943182.1"; exon_number "12";
NW_027332232.1	Gnomon	CDS	817190	817274	.	+	1	gene_id "Ide"; transcript_id "XM_073087081.1"; db_xref "GeneID:140752743"; db_xref "GenBank:XP_072943182.1"; gbkey "CDS"; gene "Ide"; product "insulin-degrading enzyme isoform X1"; protein_id "XP_072943182.1"; exon_number "13";
NW_027332232.1	Gnomon	CDS	818134	818280	.	+	0	gene_id "Ide"; transcript_id "XM_073087081.1"; db_xref "GeneID:140752743"; db_xref "GenBank:XP_072943182.1"; gbkey "CDS"; gene "Ide"; product "insulin-degrading enzyme isoform X1"; protein_id "XP_072943182.1"; exon_number "14";
NW_027332232.1	Gnomon	CDS	818824	818906	.	+	0	gene_id "Ide"; transcript_id "XM_073087081.1"; db_xref "GeneID:140752743"; db_xref "GenBank:XP_072943182.1"; gbkey "CDS"; gene "Ide"; product "insulin-degrading enzyme isoform X1"; protein_id "XP_072943182.1"; exon_number "15";
NW_027332232.1	Gnomon	CDS	819337	819481	.	+	1	gene_id "Ide"; transcript_id "XM_073087081.1"; db_xref "GeneID:140752743"; db_xref "GenBank:XP_072943182.1"; gbkey "CDS"; gene "Ide"; product "insulin-degrading enzyme isoform X1"; protein_id "XP_072943182.1"; exon_number "16";
NW_027332232.1	Gnomon	CDS	823872	824027	.	+	0	gene_id "Ide"; transcript_id "XM_073087081.1"; db_xref "GeneID:140752743"; db_xref "GenBank:XP_072943182.1"; gbkey "CDS"; gene "Ide"; product "insulin-degrading enzyme isoform X1"; protein_id "XP_072943182.1"; exon_number "17";
NW_027332232.1	Gnomon	CDS	824878	824953	.	+	0	gene_id "Ide"; transcript_id "XM_073087081.1"; db_xref "GeneID:140752743"; db_xref "GenBank:XP_072943182.1"; gbkey "CDS"; gene "Ide"; product "insulin-degrading enzyme isoform X1"; protein_id "XP_072943182.1"; exon_number "18";
NW_027332232.1	Gnomon	CDS	825351	825477	.	+	2	gene_id "Ide"; transcript_id "XM_073087081.1"; db_xref "GeneID:140752743"; db_xref "GenBank:XP_072943182.1"; gbkey "CDS"; gene "Ide"; product "insulin-degrading enzyme isoform X1"; protein_id "XP_072943182.1"; exon_number "19";
NW_027332232.1	Gnomon	CDS	826286	826356	.	+	1	gene_id "Ide"; transcript_id "XM_073087081.1"; db_xref "GeneID:140752743"; db_xref "GenBank:XP_072943182.1"; gbkey "CDS"; gene "Ide"; product "insulin-degrading enzyme isoform X1"; protein_id "XP_072943182.1"; exon_number "20";
NW_027332232.1	Gnomon	CDS	828179	828336	.	+	2	gene_id "Ide"; transcript_id "XM_073087081.1"; db_xref "GeneID:140752743"; db_xref "GenBank:XP_072943182.1"; gbkey "CDS"; gene "Ide"; product "insulin-degrading enzyme isoform X1"; protein_id "XP_072943182.1"; exon_number "21";
NW_027332232.1	Gnomon	CDS	831393	831527	.	+	0	gene_id "Ide"; transcript_id "XM_073087081.1"; db_xref "GeneID:140752743"; db_xref "GenBank:XP_072943182.1"; gbkey "CDS"; gene "Ide"; product "insulin-degrading enzyme isoform X1"; protein_id "XP_072943182.1"; exon_number "22";
NW_027332232.1	Gnomon	CDS	832478	832606	.	+	0	gene_id "Ide"; transcript_id "XM_073087081.1"; db_xref "GeneID:140752743"; db_xref "GenBank:XP_072943182.1"; gbkey "CDS"; gene "Ide"; product "insulin-degrading enzyme isoform X1"; protein_id "XP_072943182.1"; exon_number "23";
NW_027332232.1	Gnomon	CDS	833013	833093	.	+	0	gene_id "Ide"; transcript_id "XM_073087081.1"; db_xref "GeneID:140752743"; db_xref "GenBank:XP_072943182.1"; gbkey "CDS"; gene "Ide"; product "insulin-degrading enzyme isoform X1"; protein_id "XP_072943182.1"; exon_number "24";
NW_027332232.1	Gnomon	CDS	835801	835929	.	+	0	gene_id "Ide"; transcript_id "XM_073087081.1"; db_xref "GeneID:140752743"; db_xref "GenBank:XP_072943182.1"; gbkey "CDS"; gene "Ide"; product "insulin-degrading enzyme isoform X1"; protein_id "XP_072943182.1"; exon_number "25";
NW_027332232.1	Gnomon	CDS	836612	836716	.	+	0	gene_id "Ide"; transcript_id "XM_073087081.1"; db_xref "GeneID:140752743"; db_xref "GenBank:XP_072943182.1"; gbkey "CDS"; gene "Ide"; product "insulin-degrading enzyme isoform X1"; protein_id "XP_072943182.1"; exon_number "26";
NW_027332232.1	Gnomon	start_codon	803293	803295	.	+	0	gene_id "Ide"; transcript_id "XM_073087081.1"; db_xref "GeneID:140752743"; db_xref "GenBank:XP_072943182.1"; gbkey "CDS"; gene "Ide"; product "insulin-degrading enzyme isoform X1"; protein_id "XP_072943182.1"; exon_number "2";
NW_027332232.1	Gnomon	stop_codon	836717	836719	.	+	0	gene_id "Ide"; transcript_id "XM_073087081.1"; db_xref "GeneID:140752743"; db_xref "GenBank:XP_072943182.1"; gbkey "CDS"; gene "Ide"; product "insulin-degrading enzyme isoform X1"; protein_id "XP_072943182.1"; exon_number "26";
NW_027332232.1	Gnomon	transcript	800702	840598	.	+	.	gene_id "Ide"; transcript_id "XM_073087083.1"; db_xref "GeneID:140752743"; db_xref "GenBank:XM_073087083.1"; experiment "COORDINATES: polyA evidence [ECO:0006239]"; gbkey "mRNA"; gene "Ide"; model_evidence "Supporting evidence includes similarity to: 11 Proteins"; product "Insulin degrading metalloproteinase, transcript variant X3"; transcript_biotype "mRNA";
NW_027332232.1	Gnomon	exon	800702	801055	.	+	.	gene_id "Ide"; transcript_id "XM_073087083.1"; db_xref "GeneID:140752743"; db_xref "GenBank:XM_073087083.1"; experiment "COORDINATES: polyA evidence [ECO:0006239]"; gene "Ide"; model_evidence "Supporting evidence includes similarity to: 11 Proteins"; product "Insulin degrading metalloproteinase, transcript variant X3"; transcript_biotype "mRNA"; exon_number "1";
NW_027332232.1	Gnomon	exon	803262	803447	.	+	.	gene_id "Ide"; transcript_id "XM_073087083.1"; db_xref "GeneID:140752743"; db_xref "GenBank:XM_073087083.1"; experiment "COORDINATES: polyA evidence [ECO:0006239]"; gene "Ide"; model_evidence "Supporting evidence includes similarity to: 11 Proteins"; product "Insulin degrading metalloproteinase, transcript variant X3"; transcript_biotype "mRNA"; exon_number "2";
NW_027332232.1	Gnomon	exon	805201	805289	.	+	.	gene_id "Ide"; transcript_id "XM_073087083.1"; db_xref "GeneID:140752743"; db_xref "GenBank:XM_073087083.1"; experiment "COORDINATES: polyA evidence [ECO:0006239]"; gene "Ide"; model_evidence "Supporting evidence includes similarity to: 11 Proteins"; product "Insulin degrading metalloproteinase, transcript variant X3"; transcript_biotype "mRNA"; exon_number "3";
NW_027332232.1	Gnomon	exon	806414	806499	.	+	.	gene_id "Ide"; transcript_id "XM_073087083.1"; db_xref "GeneID:140752743"; db_xref "GenBank:XM_073087083.1"; experiment "COORDINATES: polyA evidence [ECO:0006239]"; gene "Ide"; model_evidence "Supporting evidence includes similarity to: 11 Proteins"; product "Insulin degrading metalloproteinase, transcript variant X3"; transcript_biotype "mRNA"; exon_number "4";
NW_027332232.1	Gnomon	exon	807704	807825	.	+	.	gene_id "Ide"; transcript_id "XM_073087083.1"; db_xref "GeneID:140752743"; db_xref "GenBank:XM_073087083.1"; experiment "COORDINATES: polyA evidence [ECO:0006239]"; gene "Ide"; model_evidence "Supporting evidence includes similarity to: 11 Proteins"; product "Insulin degrading metalloproteinase, transcript variant X3"; transcript_biotype "mRNA"; exon_number "5";
NW_027332232.1	Gnomon	exon	808909	809078	.	+	.	gene_id "Ide"; transcript_id "XM_073087083.1"; db_xref "GeneID:140752743"; db_xref "GenBank:XM_073087083.1"; experiment "COORDINATES: polyA evidence [ECO:0006239]"; gene "Ide"; model_evidence "Supporting evidence includes similarity to: 11 Proteins"; product "Insulin degrading metalloproteinase, transcript variant X3"; transcript_biotype "mRNA"; exon_number "6";
NW_027332232.1	Gnomon	exon	809398	809520	.	+	.	gene_id "Ide"; transcript_id "XM_073087083.1"; db_xref "GeneID:140752743"; db_xref "GenBank:XM_073087083.1"; experiment "COORDINATES: polyA evidence [ECO:0006239]"; gene "Ide"; model_evidence "Supporting evidence includes similarity to: 11 Proteins"; product "Insulin degrading metalloproteinase, transcript variant X3"; transcript_biotype "mRNA"; exon_number "7";
NW_027332232.1	Gnomon	exon	810736	810938	.	+	.	gene_id "Ide"; transcript_id "XM_073087083.1"; db_xref "GeneID:140752743"; db_xref "GenBank:XM_073087083.1"; experiment "COORDINATES: polyA evidence [ECO:0006239]"; gene "Ide"; model_evidence "Supporting evidence includes similarity to: 11 Proteins"; product "Insulin degrading metalloproteinase, transcript variant X3"; transcript_biotype "mRNA"; exon_number "8";
NW_027332232.1	Gnomon	exon	811451	811536	.	+	.	gene_id "Ide"; transcript_id "XM_073087083.1"; db_xref "GeneID:140752743"; db_xref "GenBank:XM_073087083.1"; experiment "COORDINATES: polyA evidence [ECO:0006239]"; gene "Ide"; model_evidence "Supporting evidence includes similarity to: 11 Proteins"; product "Insulin degrading metalloproteinase, transcript variant X3"; transcript_biotype "mRNA"; exon_number "9";
NW_027332232.1	Gnomon	exon	812833	812947	.	+	.	gene_id "Ide"; transcript_id "XM_073087083.1"; db_xref "GeneID:140752743"; db_xref "GenBank:XM_073087083.1"; experiment "COORDINATES: polyA evidence [ECO:0006239]"; gene "Ide"; model_evidence "Supporting evidence includes similarity to: 11 Proteins"; product "Insulin degrading metalloproteinase, transcript variant X3"; transcript_biotype "mRNA"; exon_number "10";
NW_027332232.1	Gnomon	exon	814808	814945	.	+	.	gene_id "Ide"; transcript_id "XM_073087083.1"; db_xref "GeneID:140752743"; db_xref "GenBank:XM_073087083.1"; experiment "COORDINATES: polyA evidence [ECO:0006239]"; gene "Ide"; model_evidence "Supporting evidence includes similarity to: 11 Proteins"; product "Insulin degrading metalloproteinase, transcript variant X3"; transcript_biotype "mRNA"; exon_number "11";
NW_027332232.1	Gnomon	exon	815752	815873	.	+	.	gene_id "Ide"; transcript_id "XM_073087083.1"; db_xref "GeneID:140752743"; db_xref "GenBank:XM_073087083.1"; experiment "COORDINATES: polyA evidence [ECO:0006239]"; gene "Ide"; model_evidence "Supporting evidence includes similarity to: 11 Proteins"; product "Insulin degrading metalloproteinase, transcript variant X3"; transcript_biotype "mRNA"; exon_number "12";
NW_027332232.1	Gnomon	exon	817190	817274	.	+	.	gene_id "Ide"; transcript_id "XM_073087083.1"; db_xref "GeneID:140752743"; db_xref "GenBank:XM_073087083.1"; experiment "COORDINATES: polyA evidence [ECO:0006239]"; gene "Ide"; model_evidence "Supporting evidence includes similarity to: 11 Proteins"; product "Insulin degrading metalloproteinase, transcript variant X3"; transcript_biotype "mRNA"; exon_number "13";
NW_027332232.1	Gnomon	exon	818152	818280	.	+	.	gene_id "Ide"; transcript_id "XM_073087083.1"; db_xref "GeneID:140752743"; db_xref "GenBank:XM_073087083.1"; experiment "COORDINATES: polyA evidence [ECO:0006239]"; gene "Ide"; model_evidence "Supporting evidence includes similarity to: 11 Proteins"; product "Insulin degrading metalloproteinase, transcript variant X3"; transcript_biotype "mRNA"; exon_number "14";
NW_027332232.1	Gnomon	exon	818824	818906	.	+	.	gene_id "Ide"; transcript_id "XM_073087083.1"; db_xref "GeneID:140752743"; db_xref "GenBank:XM_073087083.1"; experiment "COORDINATES: polyA evidence [ECO:0006239]"; gene "Ide"; model_evidence "Supporting evidence includes similarity to: 11 Proteins"; product "Insulin degrading metalloproteinase, transcript variant X3"; transcript_biotype "mRNA"; exon_number "15";
NW_027332232.1	Gnomon	exon	819337	819481	.	+	.	gene_id "Ide"; transcript_id "XM_073087083.1"; db_xref "GeneID:140752743"; db_xref "GenBank:XM_073087083.1"; experiment "COORDINATES: polyA evidence [ECO:0006239]"; gene "Ide"; model_evidence "Supporting evidence includes similarity to: 11 Proteins"; product "Insulin degrading metalloproteinase, transcript variant X3"; transcript_biotype "mRNA"; exon_number "16";
NW_027332232.1	Gnomon	exon	823872	824027	.	+	.	gene_id "Ide"; transcript_id "XM_073087083.1"; db_xref "GeneID:140752743"; db_xref "GenBank:XM_073087083.1"; experiment "COORDINATES: polyA evidence [ECO:0006239]"; gene "Ide"; model_evidence "Supporting evidence includes similarity to: 11 Proteins"; product "Insulin degrading metalloproteinase, transcript variant X3"; transcript_biotype "mRNA"; exon_number "17";
NW_027332232.1	Gnomon	exon	824878	824953	.	+	.	gene_id "Ide"; transcript_id "XM_073087083.1"; db_xref "GeneID:140752743"; db_xref "GenBank:XM_073087083.1"; experiment "COORDINATES: polyA evidence [ECO:0006239]"; gene "Ide"; model_evidence "Supporting evidence includes similarity to: 11 Proteins"; product "Insulin degrading metalloproteinase, transcript variant X3"; transcript_biotype "mRNA"; exon_number "18";
NW_027332232.1	Gnomon	exon	825351	825477	.	+	.	gene_id "Ide"; transcript_id "XM_073087083.1"; db_xref "GeneID:140752743"; db_xref "GenBank:XM_073087083.1"; experiment "COORDINATES: polyA evidence [ECO:0006239]"; gene "Ide"; model_evidence "Supporting evidence includes similarity to: 11 Proteins"; product "Insulin degrading metalloproteinase, transcript variant X3"; transcript_biotype "mRNA"; exon_number "19";
NW_027332232.1	Gnomon	exon	826286	826356	.	+	.	gene_id "Ide"; transcript_id "XM_073087083.1"; db_xref "GeneID:140752743"; db_xref "GenBank:XM_073087083.1"; experiment "COORDINATES: polyA evidence [ECO:0006239]"; gene "Ide"; model_evidence "Supporting evidence includes similarity to: 11 Proteins"; product "Insulin degrading metalloproteinase, transcript variant X3"; transcript_biotype "mRNA"; exon_number "20";
NW_027332232.1	Gnomon	exon	828179	828336	.	+	.	gene_id "Ide"; transcript_id "XM_073087083.1"; db_xref "GeneID:140752743"; db_xref "GenBank:XM_073087083.1"; experiment "COORDINATES: polyA evidence [ECO:0006239]"; gene "Ide"; model_evidence "Supporting evidence includes similarity to: 11 Proteins"; product "Insulin degrading metalloproteinase, transcript variant X3"; transcript_biotype "mRNA"; exon_number "21";
NW_027332232.1	Gnomon	exon	831393	831527	.	+	.	gene_id "Ide"; transcript_id "XM_073087083.1"; db_xref "GeneID:140752743"; db_xref "GenBank:XM_073087083.1"; experiment "COORDINATES: polyA evidence [ECO:0006239]"; gene "Ide"; model_evidence "Supporting evidence includes similarity to: 11 Proteins"; product "Insulin degrading metalloproteinase, transcript variant X3"; transcript_biotype "mRNA"; exon_number "22";
NW_027332232.1	Gnomon	exon	832478	832606	.	+	.	gene_id "Ide"; transcript_id "XM_073087083.1"; db_xref "GeneID:140752743"; db_xref "GenBank:XM_073087083.1"; experiment "COORDINATES: polyA evidence [ECO:0006239]"; gene "Ide"; model_evidence "Supporting evidence includes similarity to: 11 Proteins"; product "Insulin degrading metalloproteinase, transcript variant X3"; transcript_biotype "mRNA"; exon_number "23";
NW_027332232.1	Gnomon	exon	833013	833093	.	+	.	gene_id "Ide"; transcript_id "XM_073087083.1"; db_xref "GeneID:140752743"; db_xref "GenBank:XM_073087083.1"; experiment "COORDINATES: polyA evidence [ECO:0006239]"; gene "Ide"; model_evidence "Supporting evidence includes similarity to: 11 Proteins"; product "Insulin degrading metalloproteinase, transcript variant X3"; transcript_biotype "mRNA"; exon_number "24";
NW_027332232.1	Gnomon	exon	835801	835929	.	+	.	gene_id "Ide"; transcript_id "XM_073087083.1"; db_xref "GeneID:140752743"; db_xref "GenBank:XM_073087083.1"; experiment "COORDINATES: polyA evidence [ECO:0006239]"; gene "Ide"; model_evidence "Supporting evidence includes similarity to: 11 Proteins"; product "Insulin degrading metalloproteinase, transcript variant X3"; transcript_biotype "mRNA"; exon_number "25";
NW_027332232.1	Gnomon	exon	836612	840598	.	+	.	gene_id "Ide"; transcript_id "XM_073087083.1"; db_xref "GeneID:140752743"; db_xref "GenBank:XM_073087083.1"; experiment "COORDINATES: polyA evidence [ECO:0006239]"; gene "Ide"; model_evidence "Supporting evidence includes similarity to: 11 Proteins"; product "Insulin degrading metalloproteinase, transcript variant X3"; transcript_biotype "mRNA"; exon_number "26";
NW_027332232.1	Gnomon	CDS	803293	803447	.	+	0	gene_id "Ide"; transcript_id "XM_073087083.1"; db_xref "GeneID:140752743"; db_xref "GenBank:XP_072943184.1"; gbkey "CDS"; gene "Ide"; product "insulin-degrading enzyme isoform X2"; protein_id "XP_072943184.1"; exon_number "2";
NW_027332232.1	Gnomon	CDS	805201	805289	.	+	1	gene_id "Ide"; transcript_id "XM_073087083.1"; db_xref "GeneID:140752743"; db_xref "GenBank:XP_072943184.1"; gbkey "CDS"; gene "Ide"; product "insulin-degrading enzyme isoform X2"; protein_id "XP_072943184.1"; exon_number "3";
NW_027332232.1	Gnomon	CDS	806414	806499	.	+	2	gene_id "Ide"; transcript_id "XM_073087083.1"; db_xref "GeneID:140752743"; db_xref "GenBank:XP_072943184.1"; gbkey "CDS"; gene "Ide"; product "insulin-degrading enzyme isoform X2"; protein_id "XP_072943184.1"; exon_number "4";
NW_027332232.1	Gnomon	CDS	807704	807825	.	+	0	gene_id "Ide"; transcript_id "XM_073087083.1"; db_xref "GeneID:140752743"; db_xref "GenBank:XP_072943184.1"; gbkey "CDS"; gene "Ide"; product "insulin-degrading enzyme isoform X2"; protein_id "XP_072943184.1"; exon_number "5";
NW_027332232.1	Gnomon	CDS	808909	809078	.	+	1	gene_id "Ide"; transcript_id "XM_073087083.1"; db_xref "GeneID:140752743"; db_xref "GenBank:XP_072943184.1"; gbkey "CDS"; gene "Ide"; product "insulin-degrading enzyme isoform X2"; protein_id "XP_072943184.1"; exon_number "6";
NW_027332232.1	Gnomon	CDS	809398	809520	.	+	2	gene_id "Ide"; transcript_id "XM_073087083.1"; db_xref "GeneID:140752743"; db_xref "GenBank:XP_072943184.1"; gbkey "CDS"; gene "Ide"; product "insulin-degrading enzyme isoform X2"; protein_id "XP_072943184.1"; exon_number "7";
NW_027332232.1	Gnomon	CDS	810736	810938	.	+	2	gene_id "Ide"; transcript_id "XM_073087083.1"; db_xref "GeneID:140752743"; db_xref "GenBank:XP_072943184.1"; gbkey "CDS"; gene "Ide"; product "insulin-degrading enzyme isoform X2"; protein_id "XP_072943184.1"; exon_number "8";
NW_027332232.1	Gnomon	CDS	811451	811536	.	+	0	gene_id "Ide"; transcript_id "XM_073087083.1"; db_xref "GeneID:140752743"; db_xref "GenBank:XP_072943184.1"; gbkey "CDS"; gene "Ide"; product "insulin-degrading enzyme isoform X2"; protein_id "XP_072943184.1"; exon_number "9";
NW_027332232.1	Gnomon	CDS	812833	812947	.	+	1	gene_id "Ide"; transcript_id "XM_073087083.1"; db_xref "GeneID:140752743"; db_xref "GenBank:XP_072943184.1"; gbkey "CDS"; gene "Ide"; product "insulin-degrading enzyme isoform X2"; protein_id "XP_072943184.1"; exon_number "10";
NW_027332232.1	Gnomon	CDS	814808	814945	.	+	0	gene_id "Ide"; transcript_id "XM_073087083.1"; db_xref "GeneID:140752743"; db_xref "GenBank:XP_072943184.1"; gbkey "CDS"; gene "Ide"; product "insulin-degrading enzyme isoform X2"; protein_id "XP_072943184.1"; exon_number "11";
NW_027332232.1	Gnomon	CDS	815752	815873	.	+	0	gene_id "Ide"; transcript_id "XM_073087083.1"; db_xref "GeneID:140752743"; db_xref "GenBank:XP_072943184.1"; gbkey "CDS"; gene "Ide"; product "insulin-degrading enzyme isoform X2"; protein_id "XP_072943184.1"; exon_number "12";
NW_027332232.1	Gnomon	CDS	817190	817274	.	+	1	gene_id "Ide"; transcript_id "XM_073087083.1"; db_xref "GeneID:140752743"; db_xref "GenBank:XP_072943184.1"; gbkey "CDS"; gene "Ide"; product "insulin-degrading enzyme isoform X2"; protein_id "XP_072943184.1"; exon_number "13";
NW_027332232.1	Gnomon	CDS	818152	818280	.	+	0	gene_id "Ide"; transcript_id "XM_073087083.1"; db_xref "GeneID:140752743"; db_xref "GenBank:XP_072943184.1"; gbkey "CDS"; gene "Ide"; product "insulin-degrading enzyme isoform X2"; protein_id "XP_072943184.1"; exon_number "14";
NW_027332232.1	Gnomon	CDS	818824	818906	.	+	0	gene_id "Ide"; transcript_id "XM_073087083.1"; db_xref "GeneID:140752743"; db_xref "GenBank:XP_072943184.1"; gbkey "CDS"; gene "Ide"; product "insulin-degrading enzyme isoform X2"; protein_id "XP_072943184.1"; exon_number "15";
NW_027332232.1	Gnomon	CDS	819337	819481	.	+	1	gene_id "Ide"; transcript_id "XM_073087083.1"; db_xref "GeneID:140752743"; db_xref "GenBank:XP_072943184.1"; gbkey "CDS"; gene "Ide"; product "insulin-degrading enzyme isoform X2"; protein_id "XP_072943184.1"; exon_number "16";
NW_027332232.1	Gnomon	CDS	823872	824027	.	+	0	gene_id "Ide"; transcript_id "XM_073087083.1"; db_xref "GeneID:140752743"; db_xref "GenBank:XP_072943184.1"; gbkey "CDS"; gene "Ide"; product "insulin-degrading enzyme isoform X2"; protein_id "XP_072943184.1"; exon_number "17";
NW_027332232.1	Gnomon	CDS	824878	824953	.	+	0	gene_id "Ide"; transcript_id "XM_073087083.1"; db_xref "GeneID:140752743"; db_xref "GenBank:XP_072943184.1"; gbkey "CDS"; gene "Ide"; product "insulin-degrading enzyme isoform X2"; protein_id "XP_072943184.1"; exon_number "18";
NW_027332232.1	Gnomon	CDS	825351	825477	.	+	2	gene_id "Ide"; transcript_id "XM_073087083.1"; db_xref "GeneID:140752743"; db_xref "GenBank:XP_072943184.1"; gbkey "CDS"; gene "Ide"; product "insulin-degrading enzyme isoform X2"; protein_id "XP_072943184.1"; exon_number "19";
NW_027332232.1	Gnomon	CDS	826286	826356	.	+	1	gene_id "Ide"; transcript_id "XM_073087083.1"; db_xref "GeneID:140752743"; db_xref "GenBank:XP_072943184.1"; gbkey "CDS"; gene "Ide"; product "insulin-degrading enzyme isoform X2"; protein_id "XP_072943184.1"; exon_number "20";
NW_027332232.1	Gnomon	CDS	828179	828336	.	+	2	gene_id "Ide"; transcript_id "XM_073087083.1"; db_xref "GeneID:140752743"; db_xref "GenBank:XP_072943184.1"; gbkey "CDS"; gene "Ide"; product "insulin-degrading enzyme isoform X2"; protein_id "XP_072943184.1"; exon_number "21";
NW_027332232.1	Gnomon	CDS	831393	831527	.	+	0	gene_id "Ide"; transcript_id "XM_073087083.1"; db_xref "GeneID:140752743"; db_xref "GenBank:XP_072943184.1"; gbkey "CDS"; gene "Ide"; product "insulin-degrading enzyme isoform X2"; protein_id "XP_072943184.1"; exon_number "22";
NW_027332232.1	Gnomon	CDS	832478	832606	.	+	0	gene_id "Ide"; transcript_id "XM_073087083.1"; db_xref "GeneID:140752743"; db_xref "GenBank:XP_072943184.1"; gbkey "CDS"; gene "Ide"; product "insulin-degrading enzyme isoform X2"; protein_id "XP_072943184.1"; exon_number "23";
NW_027332232.1	Gnomon	CDS	833013	833093	.	+	0	gene_id "Ide"; transcript_id "XM_073087083.1"; db_xref "GeneID:140752743"; db_xref "GenBank:XP_072943184.1"; gbkey "CDS"; gene "Ide"; product "insulin-degrading enzyme isoform X2"; protein_id "XP_072943184.1"; exon_number "24";
NW_027332232.1	Gnomon	CDS	835801	835929	.	+	0	gene_id "Ide"; transcript_id "XM_073087083.1"; db_xref "GeneID:140752743"; db_xref "GenBank:XP_072943184.1"; gbkey "CDS"; gene "Ide"; product "insulin-degrading enzyme isoform X2"; protein_id "XP_072943184.1"; exon_number "25";
NW_027332232.1	Gnomon	CDS	836612	836716	.	+	0	gene_id "Ide"; transcript_id "XM_073087083.1"; db_xref "GeneID:140752743"; db_xref "GenBank:XP_072943184.1"; gbkey "CDS"; gene "Ide"; product "insulin-degrading enzyme isoform X2"; protein_id "XP_072943184.1"; exon_number "26";
NW_027332232.1	Gnomon	start_codon	803293	803295	.	+	0	gene_id "Ide"; transcript_id "XM_073087083.1"; db_xref "GeneID:140752743"; db_xref "GenBank:XP_072943184.1"; gbkey "CDS"; gene "Ide"; product "insulin-degrading enzyme isoform X2"; protein_id "XP_072943184.1"; exon_number "2";
NW_027332232.1	Gnomon	stop_codon	836717	836719	.	+	0	gene_id "Ide"; transcript_id "XM_073087083.1"; db_xref "GeneID:140752743"; db_xref "GenBank:XP_072943184.1"; gbkey "CDS"; gene "Ide"; product "insulin-degrading enzyme isoform X2"; protein_id "XP_072943184.1"; exon_number "26";
NW_027332232.1	Gnomon	transcript	800702	840598	.	+	.	gene_id "Ide"; transcript_id "XM_073087082.1"; db_xref "GeneID:140752743"; db_xref "GenBank:XM_073087082.1"; experiment "COORDINATES: polyA evidence [ECO:0006239]"; gbkey "mRNA"; gene "Ide"; model_evidence "Supporting evidence includes similarity to: 8 Proteins"; product "Insulin degrading metalloproteinase, transcript variant X2"; transcript_biotype "mRNA";
NW_027332232.1	Gnomon	exon	800702	800897	.	+	.	gene_id "Ide"; transcript_id "XM_073087082.1"; db_xref "GeneID:140752743"; db_xref "GenBank:XM_073087082.1"; experiment "COORDINATES: polyA evidence [ECO:0006239]"; gene "Ide"; model_evidence "Supporting evidence includes similarity to: 8 Proteins"; product "Insulin degrading metalloproteinase, transcript variant X2"; transcript_biotype "mRNA"; exon_number "1";
NW_027332232.1	Gnomon	exon	803262	803447	.	+	.	gene_id "Ide"; transcript_id "XM_073087082.1"; db_xref "GeneID:140752743"; db_xref "GenBank:XM_073087082.1"; experiment "COORDINATES: polyA evidence [ECO:0006239]"; gene "Ide"; model_evidence "Supporting evidence includes similarity to: 8 Proteins"; product "Insulin degrading metalloproteinase, transcript variant X2"; transcript_biotype "mRNA"; exon_number "2";
NW_027332232.1	Gnomon	exon	805201	805289	.	+	.	gene_id "Ide"; transcript_id "XM_073087082.1"; db_xref "GeneID:140752743"; db_xref "GenBank:XM_073087082.1"; experiment "COORDINATES: polyA evidence [ECO:0006239]"; gene "Ide"; model_evidence "Supporting evidence includes similarity to: 8 Proteins"; product "Insulin degrading metalloproteinase, transcript variant X2"; transcript_biotype "mRNA"; exon_number "3";
NW_027332232.1	Gnomon	exon	806414	806499	.	+	.	gene_id "Ide"; transcript_id "XM_073087082.1"; db_xref "GeneID:140752743"; db_xref "GenBank:XM_073087082.1"; experiment "COORDINATES: polyA evidence [ECO:0006239]"; gene "Ide"; model_evidence "Supporting evidence includes similarity to: 8 Proteins"; product "Insulin degrading metalloproteinase, transcript variant X2"; transcript_biotype "mRNA"; exon_number "4";
NW_027332232.1	Gnomon	exon	807704	807825	.	+	.	gene_id "Ide"; transcript_id "XM_073087082.1"; db_xref "GeneID:140752743"; db_xref "GenBank:XM_073087082.1"; experiment "COORDINATES: polyA evidence [ECO:0006239]"; gene "Ide"; model_evidence "Supporting evidence includes similarity to: 8 Proteins"; product "Insulin degrading metalloproteinase, transcript variant X2"; transcript_biotype "mRNA"; exon_number "5";
NW_027332232.1	Gnomon	exon	808909	809078	.	+	.	gene_id "Ide"; transcript_id "XM_073087082.1"; db_xref "GeneID:140752743"; db_xref "GenBank:XM_073087082.1"; experiment "COORDINATES: polyA evidence [ECO:0006239]"; gene "Ide"; model_evidence "Supporting evidence includes similarity to: 8 Proteins"; product "Insulin degrading metalloproteinase, transcript variant X2"; transcript_biotype "mRNA"; exon_number "6";
NW_027332232.1	Gnomon	exon	809398	809520	.	+	.	gene_id "Ide"; transcript_id "XM_073087082.1"; db_xref "GeneID:140752743"; db_xref "GenBank:XM_073087082.1"; experiment "COORDINATES: polyA evidence [ECO:0006239]"; gene "Ide"; model_evidence "Supporting evidence includes similarity to: 8 Proteins"; product "Insulin degrading metalloproteinase, transcript variant X2"; transcript_biotype "mRNA"; exon_number "7";
NW_027332232.1	Gnomon	exon	810736	810938	.	+	.	gene_id "Ide"; transcript_id "XM_073087082.1"; db_xref "GeneID:140752743"; db_xref "GenBank:XM_073087082.1"; experiment "COORDINATES: polyA evidence [ECO:0006239]"; gene "Ide"; model_evidence "Supporting evidence includes similarity to: 8 Proteins"; product "Insulin degrading metalloproteinase, transcript variant X2"; transcript_biotype "mRNA"; exon_number "8";
NW_027332232.1	Gnomon	exon	811451	811536	.	+	.	gene_id "Ide"; transcript_id "XM_073087082.1"; db_xref "GeneID:140752743"; db_xref "GenBank:XM_073087082.1"; experiment "COORDINATES: polyA evidence [ECO:0006239]"; gene "Ide"; model_evidence "Supporting evidence includes similarity to: 8 Proteins"; product "Insulin degrading metalloproteinase, transcript variant X2"; transcript_biotype "mRNA"; exon_number "9";
NW_027332232.1	Gnomon	exon	812833	812947	.	+	.	gene_id "Ide"; transcript_id "XM_073087082.1"; db_xref "GeneID:140752743"; db_xref "GenBank:XM_073087082.1"; experiment "COORDINATES: polyA evidence [ECO:0006239]"; gene "Ide"; model_evidence "Supporting evidence includes similarity to: 8 Proteins"; product "Insulin degrading metalloproteinase, transcript variant X2"; transcript_biotype "mRNA"; exon_number "10";
NW_027332232.1	Gnomon	exon	814808	814945	.	+	.	gene_id "Ide"; transcript_id "XM_073087082.1"; db_xref "GeneID:140752743"; db_xref "GenBank:XM_073087082.1"; experiment "COORDINATES: polyA evidence [ECO:0006239]"; gene "Ide"; model_evidence "Supporting evidence includes similarity to: 8 Proteins"; product "Insulin degrading metalloproteinase, transcript variant X2"; transcript_biotype "mRNA"; exon_number "11";
NW_027332232.1	Gnomon	exon	815752	815873	.	+	.	gene_id "Ide"; transcript_id "XM_073087082.1"; db_xref "GeneID:140752743"; db_xref "GenBank:XM_073087082.1"; experiment "COORDINATES: polyA evidence [ECO:0006239]"; gene "Ide"; model_evidence "Supporting evidence includes similarity to: 8 Proteins"; product "Insulin degrading metalloproteinase, transcript variant X2"; transcript_biotype "mRNA"; exon_number "12";
NW_027332232.1	Gnomon	exon	817190	817274	.	+	.	gene_id "Ide"; transcript_id "XM_073087082.1"; db_xref "GeneID:140752743"; db_xref "GenBank:XM_073087082.1"; experiment "COORDINATES: polyA evidence [ECO:0006239]"; gene "Ide"; model_evidence "Supporting evidence includes similarity to: 8 Proteins"; product "Insulin degrading metalloproteinase, transcript variant X2"; transcript_biotype "mRNA"; exon_number "13";
NW_027332232.1	Gnomon	exon	818134	818280	.	+	.	gene_id "Ide"; transcript_id "XM_073087082.1"; db_xref "GeneID:140752743"; db_xref "GenBank:XM_073087082.1"; experiment "COORDINATES: polyA evidence [ECO:0006239]"; gene "Ide"; model_evidence "Supporting evidence includes similarity to: 8 Proteins"; product "Insulin degrading metalloproteinase, transcript variant X2"; transcript_biotype "mRNA"; exon_number "14";
NW_027332232.1	Gnomon	exon	818824	818906	.	+	.	gene_id "Ide"; transcript_id "XM_073087082.1"; db_xref "GeneID:140752743"; db_xref "GenBank:XM_073087082.1"; experiment "COORDINATES: polyA evidence [ECO:0006239]"; gene "Ide"; model_evidence "Supporting evidence includes similarity to: 8 Proteins"; product "Insulin degrading metalloproteinase, transcript variant X2"; transcript_biotype "mRNA"; exon_number "15";
NW_027332232.1	Gnomon	exon	819337	819481	.	+	.	gene_id "Ide"; transcript_id "XM_073087082.1"; db_xref "GeneID:140752743"; db_xref "GenBank:XM_073087082.1"; experiment "COORDINATES: polyA evidence [ECO:0006239]"; gene "Ide"; model_evidence "Supporting evidence includes similarity to: 8 Proteins"; product "Insulin degrading metalloproteinase, transcript variant X2"; transcript_biotype "mRNA"; exon_number "16";
NW_027332232.1	Gnomon	exon	823872	824027	.	+	.	gene_id "Ide"; transcript_id "XM_073087082.1"; db_xref "GeneID:140752743"; db_xref "GenBank:XM_073087082.1"; experiment "COORDINATES: polyA evidence [ECO:0006239]"; gene "Ide"; model_evidence "Supporting evidence includes similarity to: 8 Proteins"; product "Insulin degrading metalloproteinase, transcript variant X2"; transcript_biotype "mRNA"; exon_number "17";
NW_027332232.1	Gnomon	exon	824878	824953	.	+	.	gene_id "Ide"; transcript_id "XM_073087082.1"; db_xref "GeneID:140752743"; db_xref "GenBank:XM_073087082.1"; experiment "COORDINATES: polyA evidence [ECO:0006239]"; gene "Ide"; model_evidence "Supporting evidence includes similarity to: 8 Proteins"; product "Insulin degrading metalloproteinase, transcript variant X2"; transcript_biotype "mRNA"; exon_number "18";
NW_027332232.1	Gnomon	exon	825351	825477	.	+	.	gene_id "Ide"; transcript_id "XM_073087082.1"; db_xref "GeneID:140752743"; db_xref "GenBank:XM_073087082.1"; experiment "COORDINATES: polyA evidence [ECO:0006239]"; gene "Ide"; model_evidence "Supporting evidence includes similarity to: 8 Proteins"; product "Insulin degrading metalloproteinase, transcript variant X2"; transcript_biotype "mRNA"; exon_number "19";
NW_027332232.1	Gnomon	exon	826286	826356	.	+	.	gene_id "Ide"; transcript_id "XM_073087082.1"; db_xref "GeneID:140752743"; db_xref "GenBank:XM_073087082.1"; experiment "COORDINATES: polyA evidence [ECO:0006239]"; gene "Ide"; model_evidence "Supporting evidence includes similarity to: 8 Proteins"; product "Insulin degrading metalloproteinase, transcript variant X2"; transcript_biotype "mRNA"; exon_number "20";
NW_027332232.1	Gnomon	exon	828179	828336	.	+	.	gene_id "Ide"; transcript_id "XM_073087082.1"; db_xref "GeneID:140752743"; db_xref "GenBank:XM_073087082.1"; experiment "COORDINATES: polyA evidence [ECO:0006239]"; gene "Ide"; model_evidence "Supporting evidence includes similarity to: 8 Proteins"; product "Insulin degrading metalloproteinase, transcript variant X2"; transcript_biotype "mRNA"; exon_number "21";
NW_027332232.1	Gnomon	exon	831393	831527	.	+	.	gene_id "Ide"; transcript_id "XM_073087082.1"; db_xref "GeneID:140752743"; db_xref "GenBank:XM_073087082.1"; experiment "COORDINATES: polyA evidence [ECO:0006239]"; gene "Ide"; model_evidence "Supporting evidence includes similarity to: 8 Proteins"; product "Insulin degrading metalloproteinase, transcript variant X2"; transcript_biotype "mRNA"; exon_number "22";
NW_027332232.1	Gnomon	exon	832478	832606	.	+	.	gene_id "Ide"; transcript_id "XM_073087082.1"; db_xref "GeneID:140752743"; db_xref "GenBank:XM_073087082.1"; experiment "COORDINATES: polyA evidence [ECO:0006239]"; gene "Ide"; model_evidence "Supporting evidence includes similarity to: 8 Proteins"; product "Insulin degrading metalloproteinase, transcript variant X2"; transcript_biotype "mRNA"; exon_number "23";
NW_027332232.1	Gnomon	exon	833013	833093	.	+	.	gene_id "Ide"; transcript_id "XM_073087082.1"; db_xref "GeneID:140752743"; db_xref "GenBank:XM_073087082.1"; experiment "COORDINATES: polyA evidence [ECO:0006239]"; gene "Ide"; model_evidence "Supporting evidence includes similarity to: 8 Proteins"; product "Insulin degrading metalloproteinase, transcript variant X2"; transcript_biotype "mRNA"; exon_number "24";
NW_027332232.1	Gnomon	exon	835801	835929	.	+	.	gene_id "Ide"; transcript_id "XM_073087082.1"; db_xref "GeneID:140752743"; db_xref "GenBank:XM_073087082.1"; experiment "COORDINATES: polyA evidence [ECO:0006239]"; gene "Ide"; model_evidence "Supporting evidence includes similarity to: 8 Proteins"; product "Insulin degrading metalloproteinase, transcript variant X2"; transcript_biotype "mRNA"; exon_number "25";
NW_027332232.1	Gnomon	exon	836612	840598	.	+	.	gene_id "Ide"; transcript_id "XM_073087082.1"; db_xref "GeneID:140752743"; db_xref "GenBank:XM_073087082.1"; experiment "COORDINATES: polyA evidence [ECO:0006239]"; gene "Ide"; model_evidence "Supporting evidence includes similarity to: 8 Proteins"; product "Insulin degrading metalloproteinase, transcript variant X2"; transcript_biotype "mRNA"; exon_number "26";
NW_027332232.1	Gnomon	CDS	803293	803447	.	+	0	gene_id "Ide"; transcript_id "XM_073087082.1"; db_xref "GeneID:140752743"; db_xref "GenBank:XP_072943183.1"; gbkey "CDS"; gene "Ide"; product "insulin-degrading enzyme isoform X1"; protein_id "XP_072943183.1"; exon_number "2";
NW_027332232.1	Gnomon	CDS	805201	805289	.	+	1	gene_id "Ide"; transcript_id "XM_073087082.1"; db_xref "GeneID:140752743"; db_xref "GenBank:XP_072943183.1"; gbkey "CDS"; gene "Ide"; product "insulin-degrading enzyme isoform X1"; protein_id "XP_072943183.1"; exon_number "3";
NW_027332232.1	Gnomon	CDS	806414	806499	.	+	2	gene_id "Ide"; transcript_id "XM_073087082.1"; db_xref "GeneID:140752743"; db_xref "GenBank:XP_072943183.1"; gbkey "CDS"; gene "Ide"; product "insulin-degrading enzyme isoform X1"; protein_id "XP_072943183.1"; exon_number "4";
NW_027332232.1	Gnomon	CDS	807704	807825	.	+	0	gene_id "Ide"; transcript_id "XM_073087082.1"; db_xref "GeneID:140752743"; db_xref "GenBank:XP_072943183.1"; gbkey "CDS"; gene "Ide"; product "insulin-degrading enzyme isoform X1"; protein_id "XP_072943183.1"; exon_number "5";
NW_027332232.1	Gnomon	CDS	808909	809078	.	+	1	gene_id "Ide"; transcript_id "XM_073087082.1"; db_xref "GeneID:140752743"; db_xref "GenBank:XP_072943183.1"; gbkey "CDS"; gene "Ide"; product "insulin-degrading enzyme isoform X1"; protein_id "XP_072943183.1"; exon_number "6";
NW_027332232.1	Gnomon	CDS	809398	809520	.	+	2	gene_id "Ide"; transcript_id "XM_073087082.1"; db_xref "GeneID:140752743"; db_xref "GenBank:XP_072943183.1"; gbkey "CDS"; gene "Ide"; product "insulin-degrading enzyme isoform X1"; protein_id "XP_072943183.1"; exon_number "7";
NW_027332232.1	Gnomon	CDS	810736	810938	.	+	2	gene_id "Ide"; transcript_id "XM_073087082.1"; db_xref "GeneID:140752743"; db_xref "GenBank:XP_072943183.1"; gbkey "CDS"; gene "Ide"; product "insulin-degrading enzyme isoform X1"; protein_id "XP_072943183.1"; exon_number "8";
NW_027332232.1	Gnomon	CDS	811451	811536	.	+	0	gene_id "Ide"; transcript_id "XM_073087082.1"; db_xref "GeneID:140752743"; db_xref "GenBank:XP_072943183.1"; gbkey "CDS"; gene "Ide"; product "insulin-degrading enzyme isoform X1"; protein_id "XP_072943183.1"; exon_number "9";
NW_027332232.1	Gnomon	CDS	812833	812947	.	+	1	gene_id "Ide"; transcript_id "XM_073087082.1"; db_xref "GeneID:140752743"; db_xref "GenBank:XP_072943183.1"; gbkey "CDS"; gene "Ide"; product "insulin-degrading enzyme isoform X1"; protein_id "XP_072943183.1"; exon_number "10";
NW_027332232.1	Gnomon	CDS	814808	814945	.	+	0	gene_id "Ide"; transcript_id "XM_073087082.1"; db_xref "GeneID:140752743"; db_xref "GenBank:XP_072943183.1"; gbkey "CDS"; gene "Ide"; product "insulin-degrading enzyme isoform X1"; protein_id "XP_072943183.1"; exon_number "11";
NW_027332232.1	Gnomon	CDS	815752	815873	.	+	0	gene_id "Ide"; transcript_id "XM_073087082.1"; db_xref "GeneID:140752743"; db_xref "GenBank:XP_072943183.1"; gbkey "CDS"; gene "Ide"; product "insulin-degrading enzyme isoform X1"; protein_id "XP_072943183.1"; exon_number "12";
NW_027332232.1	Gnomon	CDS	817190	817274	.	+	1	gene_id "Ide"; transcript_id "XM_073087082.1"; db_xref "GeneID:140752743"; db_xref "GenBank:XP_072943183.1"; gbkey "CDS"; gene "Ide"; product "insulin-degrading enzyme isoform X1"; protein_id "XP_072943183.1"; exon_number "13";
NW_027332232.1	Gnomon	CDS	818134	818280	.	+	0	gene_id "Ide"; transcript_id "XM_073087082.1"; db_xref "GeneID:140752743"; db_xref "GenBank:XP_072943183.1"; gbkey "CDS"; gene "Ide"; product "insulin-degrading enzyme isoform X1"; protein_id "XP_072943183.1"; exon_number "14";
NW_027332232.1	Gnomon	CDS	818824	818906	.	+	0	gene_id "Ide"; transcript_id "XM_073087082.1"; db_xref "GeneID:140752743"; db_xref "GenBank:XP_072943183.1"; gbkey "CDS"; gene "Ide"; product "insulin-degrading enzyme isoform X1"; protein_id "XP_072943183.1"; exon_number "15";
NW_027332232.1	Gnomon	CDS	819337	819481	.	+	1	gene_id "Ide"; transcript_id "XM_073087082.1"; db_xref "GeneID:140752743"; db_xref "GenBank:XP_072943183.1"; gbkey "CDS"; gene "Ide"; product "insulin-degrading enzyme isoform X1"; protein_id "XP_072943183.1"; exon_number "16";
NW_027332232.1	Gnomon	CDS	823872	824027	.	+	0	gene_id "Ide"; transcript_id "XM_073087082.1"; db_xref "GeneID:140752743"; db_xref "GenBank:XP_072943183.1"; gbkey "CDS"; gene "Ide"; product "insulin-degrading enzyme isoform X1"; protein_id "XP_072943183.1"; exon_number "17";
NW_027332232.1	Gnomon	CDS	824878	824953	.	+	0	gene_id "Ide"; transcript_id "XM_073087082.1"; db_xref "GeneID:140752743"; db_xref "GenBank:XP_072943183.1"; gbkey "CDS"; gene "Ide"; product "insulin-degrading enzyme isoform X1"; protein_id "XP_072943183.1"; exon_number "18";
NW_027332232.1	Gnomon	CDS	825351	825477	.	+	2	gene_id "Ide"; transcript_id "XM_073087082.1"; db_xref "GeneID:140752743"; db_xref "GenBank:XP_072943183.1"; gbkey "CDS"; gene "Ide"; product "insulin-degrading enzyme isoform X1"; protein_id "XP_072943183.1"; exon_number "19";
NW_027332232.1	Gnomon	CDS	826286	826356	.	+	1	gene_id "Ide"; transcript_id "XM_073087082.1"; db_xref "GeneID:140752743"; db_xref "GenBank:XP_072943183.1"; gbkey "CDS"; gene "Ide"; product "insulin-degrading enzyme isoform X1"; protein_id "XP_072943183.1"; exon_number "20";
NW_027332232.1	Gnomon	CDS	828179	828336	.	+	2	gene_id "Ide"; transcript_id "XM_073087082.1"; db_xref "GeneID:140752743"; db_xref "GenBank:XP_072943183.1"; gbkey "CDS"; gene "Ide"; product "insulin-degrading enzyme isoform X1"; protein_id "XP_072943183.1"; exon_number "21";
NW_027332232.1	Gnomon	CDS	831393	831527	.	+	0	gene_id "Ide"; transcript_id "XM_073087082.1"; db_xref "GeneID:140752743"; db_xref "GenBank:XP_072943183.1"; gbkey "CDS"; gene "Ide"; product "insulin-degrading enzyme isoform X1"; protein_id "XP_072943183.1"; exon_number "22";
NW_027332232.1	Gnomon	CDS	832478	832606	.	+	0	gene_id "Ide"; transcript_id "XM_073087082.1"; db_xref "GeneID:140752743"; db_xref "GenBank:XP_072943183.1"; gbkey "CDS"; gene "Ide"; product "insulin-degrading enzyme isoform X1"; protein_id "XP_072943183.1"; exon_number "23";
NW_027332232.1	Gnomon	CDS	833013	833093	.	+	0	gene_id "Ide"; transcript_id "XM_073087082.1"; db_xref "GeneID:140752743"; db_xref "GenBank:XP_072943183.1"; gbkey "CDS"; gene "Ide"; product "insulin-degrading enzyme isoform X1"; protein_id "XP_072943183.1"; exon_number "24";
NW_027332232.1	Gnomon	CDS	835801	835929	.	+	0	gene_id "Ide"; transcript_id "XM_073087082.1"; db_xref "GeneID:140752743"; db_xref "GenBank:XP_072943183.1"; gbkey "CDS"; gene "Ide"; product "insulin-degrading enzyme isoform X1"; protein_id "XP_072943183.1"; exon_number "25";
NW_027332232.1	Gnomon	CDS	836612	836716	.	+	0	gene_id "Ide"; transcript_id "XM_073087082.1"; db_xref "GeneID:140752743"; db_xref "GenBank:XP_072943183.1"; gbkey "CDS"; gene "Ide"; product "insulin-degrading enzyme isoform X1"; protein_id "XP_072943183.1"; exon_number "26";
NW_027332232.1	Gnomon	start_codon	803293	803295	.	+	0	gene_id "Ide"; transcript_id "XM_073087082.1"; db_xref "GeneID:140752743"; db_xref "GenBank:XP_072943183.1"; gbkey "CDS"; gene "Ide"; product "insulin-degrading enzyme isoform X1"; protein_id "XP_072943183.1"; exon_number "2";
NW_027332232.1	Gnomon	stop_codon	836717	836719	.	+	0	gene_id "Ide"; transcript_id "XM_073087082.1"; db_xref "GeneID:140752743"; db_xref "GenBank:XP_072943183.1"; gbkey "CDS"; gene "Ide"; product "insulin-degrading enzyme isoform X1"; protein_id "XP_072943183.1"; exon_number "26";
NW_027332232.1	cmsearch	gene	803828	803918	.	-	.	gene_id "LOC140752896"; transcript_id ""; db_xref "GeneID:140752896"; description "U6atac minor spliceosomal RNA"; gbkey "Gene"; gene "LOC140752896"; gene_biotype "snRNA";
NW_027332232.1	cmsearch	transcript	803828	803918	.	-	.	gene_id "LOC140752896"; transcript_id "XR_012103495.1"; db_xref "GeneID:140752896"; db_xref "RFAM:RF00619"; db_xref "GenBank:XR_012103495.1"; gbkey "ncRNA"; gene "LOC140752896"; inference "COORDINATES: nucleotide motif:Rfam:14.10:RF00619"; inference "COORDINATES: profile:INFERNAL:1.1.5"; product "U6atac minor spliceosomal RNA"; transcript_biotype "snRNA";
NW_027332232.1	cmsearch	exon	803828	803918	.	-	.	gene_id "LOC140752896"; transcript_id "XR_012103495.1"; db_xref "GeneID:140752896"; db_xref "RFAM:RF00619"; db_xref "GenBank:XR_012103495.1"; gene "LOC140752896"; inference "COORDINATES: nucleotide motif:Rfam:14.10:RF00619"; inference "COORDINATES: profile:INFERNAL:1.1.5"; product "U6atac minor spliceosomal RNA"; transcript_biotype "snRNA"; exon_number "1";
NW_027332232.1	Gnomon	gene	843985	855794	.	+	.	gene_id "LOC140752753"; transcript_id ""; db_xref "GeneID:140752753"; description "trypsin-1-like"; gbkey "Gene"; gene "LOC140752753"; gene_biotype "protein_coding";
NW_027332232.1	Gnomon	transcript	843985	855794	.	+	.	gene_id "LOC140752753"; transcript_id "XM_073087097.1"; db_xref "GeneID:140752753"; db_xref "GenBank:XM_073087097.1"; gbkey "mRNA"; gene "LOC140752753"; model_evidence "Supporting evidence includes similarity to: 13 Proteins"; product "trypsin-1-like"; transcript_biotype "mRNA";
NW_027332232.1	Gnomon	exon	843985	844302	.	+	.	gene_id "LOC140752753"; transcript_id "XM_073087097.1"; db_xref "GeneID:140752753"; db_xref "GenBank:XM_073087097.1"; gene "LOC140752753"; model_evidence "Supporting evidence includes similarity to: 13 Proteins"; product "trypsin-1-like"; transcript_biotype "mRNA"; exon_number "1";
NW_027332232.1	Gnomon	exon	848652	848752	.	+	.	gene_id "LOC140752753"; transcript_id "XM_073087097.1"; db_xref "GeneID:140752753"; db_xref "GenBank:XM_073087097.1"; gene "LOC140752753"; model_evidence "Supporting evidence includes similarity to: 13 Proteins"; product "trypsin-1-like"; transcript_biotype "mRNA"; exon_number "2";
NW_027332232.1	Gnomon	exon	849306	849478	.	+	.	gene_id "LOC140752753"; transcript_id "XM_073087097.1"; db_xref "GeneID:140752753"; db_xref "GenBank:XM_073087097.1"; gene "LOC140752753"; model_evidence "Supporting evidence includes similarity to: 13 Proteins"; product "trypsin-1-like"; transcript_biotype "mRNA"; exon_number "3";
NW_027332232.1	Gnomon	exon	849726	849811	.	+	.	gene_id "LOC140752753"; transcript_id "XM_073087097.1"; db_xref "GeneID:140752753"; db_xref "GenBank:XM_073087097.1"; gene "LOC140752753"; model_evidence "Supporting evidence includes similarity to: 13 Proteins"; product "trypsin-1-like"; transcript_biotype "mRNA"; exon_number "4";
NW_027332232.1	Gnomon	exon	850092	850228	.	+	.	gene_id "LOC140752753"; transcript_id "XM_073087097.1"; db_xref "GeneID:140752753"; db_xref "GenBank:XM_073087097.1"; gene "LOC140752753"; model_evidence "Supporting evidence includes similarity to: 13 Proteins"; product "trypsin-1-like"; transcript_biotype "mRNA"; exon_number "5";
NW_027332232.1	Gnomon	exon	851316	851428	.	+	.	gene_id "LOC140752753"; transcript_id "XM_073087097.1"; db_xref "GeneID:140752753"; db_xref "GenBank:XM_073087097.1"; gene "LOC140752753"; model_evidence "Supporting evidence includes similarity to: 13 Proteins"; product "trypsin-1-like"; transcript_biotype "mRNA"; exon_number "6";
NW_027332232.1	Gnomon	exon	852649	852798	.	+	.	gene_id "LOC140752753"; transcript_id "XM_073087097.1"; db_xref "GeneID:140752753"; db_xref "GenBank:XM_073087097.1"; gene "LOC140752753"; model_evidence "Supporting evidence includes similarity to: 13 Proteins"; product "trypsin-1-like"; transcript_biotype "mRNA"; exon_number "7";
NW_027332232.1	Gnomon	exon	853407	853533	.	+	.	gene_id "LOC140752753"; transcript_id "XM_073087097.1"; db_xref "GeneID:140752753"; db_xref "GenBank:XM_073087097.1"; gene "LOC140752753"; model_evidence "Supporting evidence includes similarity to: 13 Proteins"; product "trypsin-1-like"; transcript_biotype "mRNA"; exon_number "8";
NW_027332232.1	Gnomon	exon	854476	854601	.	+	.	gene_id "LOC140752753"; transcript_id "XM_073087097.1"; db_xref "GeneID:140752753"; db_xref "GenBank:XM_073087097.1"; gene "LOC140752753"; model_evidence "Supporting evidence includes similarity to: 13 Proteins"; product "trypsin-1-like"; transcript_biotype "mRNA"; exon_number "9";
NW_027332232.1	Gnomon	exon	855193	855794	.	+	.	gene_id "LOC140752753"; transcript_id "XM_073087097.1"; db_xref "GeneID:140752753"; db_xref "GenBank:XM_073087097.1"; gene "LOC140752753"; model_evidence "Supporting evidence includes similarity to: 13 Proteins"; product "trypsin-1-like"; transcript_biotype "mRNA"; exon_number "10";
NW_027332232.1	Gnomon	CDS	844206	844302	.	+	0	gene_id "LOC140752753"; transcript_id "XM_073087097.1"; db_xref "GeneID:140752753"; db_xref "GenBank:XP_072943198.1"; gbkey "CDS"; gene "LOC140752753"; product "trypsin-1-like"; protein_id "XP_072943198.1"; exon_number "1";
NW_027332232.1	Gnomon	CDS	848652	848752	.	+	2	gene_id "LOC140752753"; transcript_id "XM_073087097.1"; db_xref "GeneID:140752753"; db_xref "GenBank:XP_072943198.1"; gbkey "CDS"; gene "LOC140752753"; product "trypsin-1-like"; protein_id "XP_072943198.1"; exon_number "2";
NW_027332232.1	Gnomon	CDS	849306	849478	.	+	0	gene_id "LOC140752753"; transcript_id "XM_073087097.1"; db_xref "GeneID:140752753"; db_xref "GenBank:XP_072943198.1"; gbkey "CDS"; gene "LOC140752753"; product "trypsin-1-like"; protein_id "XP_072943198.1"; exon_number "3";
NW_027332232.1	Gnomon	CDS	849726	849811	.	+	1	gene_id "LOC140752753"; transcript_id "XM_073087097.1"; db_xref "GeneID:140752753"; db_xref "GenBank:XP_072943198.1"; gbkey "CDS"; gene "LOC140752753"; product "trypsin-1-like"; protein_id "XP_072943198.1"; exon_number "4";
NW_027332232.1	Gnomon	CDS	850092	850228	.	+	2	gene_id "LOC140752753"; transcript_id "XM_073087097.1"; db_xref "GeneID:140752753"; db_xref "GenBank:XP_072943198.1"; gbkey "CDS"; gene "LOC140752753"; product "trypsin-1-like"; protein_id "XP_072943198.1"; exon_number "5";
NW_027332232.1	Gnomon	CDS	851316	851428	.	+	0	gene_id "LOC140752753"; transcript_id "XM_073087097.1"; db_xref "GeneID:140752753"; db_xref "GenBank:XP_072943198.1"; gbkey "CDS"; gene "LOC140752753"; product "trypsin-1-like"; protein_id "XP_072943198.1"; exon_number "6";
NW_027332232.1	Gnomon	CDS	852649	852798	.	+	1	gene_id "LOC140752753"; transcript_id "XM_073087097.1"; db_xref "GeneID:140752753"; db_xref "GenBank:XP_072943198.1"; gbkey "CDS"; gene "LOC140752753"; product "trypsin-1-like"; protein_id "XP_072943198.1"; exon_number "7";
NW_027332232.1	Gnomon	CDS	853407	853533	.	+	1	gene_id "LOC140752753"; transcript_id "XM_073087097.1"; db_xref "GeneID:140752753"; db_xref "GenBank:XP_072943198.1"; gbkey "CDS"; gene "LOC140752753"; product "trypsin-1-like"; protein_id "XP_072943198.1"; exon_number "8";
NW_027332232.1	Gnomon	CDS	854476	854601	.	+	0	gene_id "LOC140752753"; transcript_id "XM_073087097.1"; db_xref "GeneID:140752753"; db_xref "GenBank:XP_072943198.1"; gbkey "CDS"; gene "LOC140752753"; product "trypsin-1-like"; protein_id "XP_072943198.1"; exon_number "9";
NW_027332232.1	Gnomon	CDS	855193	855363	.	+	0	gene_id "LOC140752753"; transcript_id "XM_073087097.1"; db_xref "GeneID:140752753"; db_xref "GenBank:XP_072943198.1"; gbkey "CDS"; gene "LOC140752753"; product "trypsin-1-like"; protein_id "XP_072943198.1"; exon_number "10";
NW_027332232.1	Gnomon	start_codon	844206	844208	.	+	0	gene_id "LOC140752753"; transcript_id "XM_073087097.1"; db_xref "GeneID:140752753"; db_xref "GenBank:XP_072943198.1"; gbkey "CDS"; gene "LOC140752753"; product "trypsin-1-like"; protein_id "XP_072943198.1"; exon_number "1";
NW_027332232.1	Gnomon	stop_codon	855364	855366	.	+	0	gene_id "LOC140752753"; transcript_id "XM_073087097.1"; db_xref "GeneID:140752753"; db_xref "GenBank:XP_072943198.1"; gbkey "CDS"; gene "LOC140752753"; product "trypsin-1-like"; protein_id "XP_072943198.1"; exon_number "10";
NW_027332232.1	Gnomon	gene	859427	877366	.	-	.	gene_id "LOC140752752"; transcript_id ""; db_xref "GeneID:140752752"; description "trypsin-1-like"; gbkey "Gene"; gene "LOC140752752"; gene_biotype "protein_coding";
NW_027332232.1	Gnomon	transcript	859427	877366	.	-	.	gene_id "LOC140752752"; transcript_id "XM_073087096.1"; db_xref "GeneID:140752752"; db_xref "GenBank:XM_073087096.1"; experiment "COORDINATES: polyA evidence [ECO:0006239]"; gbkey "mRNA"; gene "LOC140752752"; model_evidence "Supporting evidence includes similarity to: 19 Proteins"; product "trypsin-1-like"; transcript_biotype "mRNA";
NW_027332232.1	Gnomon	exon	877057	877366	.	-	.	gene_id "LOC140752752"; transcript_id "XM_073087096.1"; db_xref "GeneID:140752752"; db_xref "GenBank:XM_073087096.1"; experiment "COORDINATES: polyA evidence [ECO:0006239]"; gene "LOC140752752"; model_evidence "Supporting evidence includes similarity to: 19 Proteins"; product "trypsin-1-like"; transcript_biotype "mRNA"; exon_number "1";
NW_027332232.1	Gnomon	exon	868830	868930	.	-	.	gene_id "LOC140752752"; transcript_id "XM_073087096.1"; db_xref "GeneID:140752752"; db_xref "GenBank:XM_073087096.1"; experiment "COORDINATES: polyA evidence [ECO:0006239]"; gene "LOC140752752"; model_evidence "Supporting evidence includes similarity to: 19 Proteins"; product "trypsin-1-like"; transcript_biotype "mRNA"; exon_number "2";
NW_027332232.1	Gnomon	exon	867820	867959	.	-	.	gene_id "LOC140752752"; transcript_id "XM_073087096.1"; db_xref "GeneID:140752752"; db_xref "GenBank:XM_073087096.1"; experiment "COORDINATES: polyA evidence [ECO:0006239]"; gene "LOC140752752"; model_evidence "Supporting evidence includes similarity to: 19 Proteins"; product "trypsin-1-like"; transcript_biotype "mRNA"; exon_number "3";
NW_027332232.1	Gnomon	exon	867094	867221	.	-	.	gene_id "LOC140752752"; transcript_id "XM_073087096.1"; db_xref "GeneID:140752752"; db_xref "GenBank:XM_073087096.1"; experiment "COORDINATES: polyA evidence [ECO:0006239]"; gene "LOC140752752"; model_evidence "Supporting evidence includes similarity to: 19 Proteins"; product "trypsin-1-like"; transcript_biotype "mRNA"; exon_number "4";
NW_027332232.1	Gnomon	exon	865972	866129	.	-	.	gene_id "LOC140752752"; transcript_id "XM_073087096.1"; db_xref "GeneID:140752752"; db_xref "GenBank:XM_073087096.1"; experiment "COORDINATES: polyA evidence [ECO:0006239]"; gene "LOC140752752"; model_evidence "Supporting evidence includes similarity to: 19 Proteins"; product "trypsin-1-like"; transcript_biotype "mRNA"; exon_number "5";
NW_027332232.1	Gnomon	exon	865274	865383	.	-	.	gene_id "LOC140752752"; transcript_id "XM_073087096.1"; db_xref "GeneID:140752752"; db_xref "GenBank:XM_073087096.1"; experiment "COORDINATES: polyA evidence [ECO:0006239]"; gene "LOC140752752"; model_evidence "Supporting evidence includes similarity to: 19 Proteins"; product "trypsin-1-like"; transcript_biotype "mRNA"; exon_number "6";
NW_027332232.1	Gnomon	exon	864281	864433	.	-	.	gene_id "LOC140752752"; transcript_id "XM_073087096.1"; db_xref "GeneID:140752752"; db_xref "GenBank:XM_073087096.1"; experiment "COORDINATES: polyA evidence [ECO:0006239]"; gene "LOC140752752"; model_evidence "Supporting evidence includes similarity to: 19 Proteins"; product "trypsin-1-like"; transcript_biotype "mRNA"; exon_number "7";
NW_027332232.1	Gnomon	exon	863521	863647	.	-	.	gene_id "LOC140752752"; transcript_id "XM_073087096.1"; db_xref "GeneID:140752752"; db_xref "GenBank:XM_073087096.1"; experiment "COORDINATES: polyA evidence [ECO:0006239]"; gene "LOC140752752"; model_evidence "Supporting evidence includes similarity to: 19 Proteins"; product "trypsin-1-like"; transcript_biotype "mRNA"; exon_number "8";
NW_027332232.1	Gnomon	exon	861050	861181	.	-	.	gene_id "LOC140752752"; transcript_id "XM_073087096.1"; db_xref "GeneID:140752752"; db_xref "GenBank:XM_073087096.1"; experiment "COORDINATES: polyA evidence [ECO:0006239]"; gene "LOC140752752"; model_evidence "Supporting evidence includes similarity to: 19 Proteins"; product "trypsin-1-like"; transcript_biotype "mRNA"; exon_number "9";
NW_027332232.1	Gnomon	exon	859427	859618	.	-	.	gene_id "LOC140752752"; transcript_id "XM_073087096.1"; db_xref "GeneID:140752752"; db_xref "GenBank:XM_073087096.1"; experiment "COORDINATES: polyA evidence [ECO:0006239]"; gene "LOC140752752"; model_evidence "Supporting evidence includes similarity to: 19 Proteins"; product "trypsin-1-like"; transcript_biotype "mRNA"; exon_number "10";
NW_027332232.1	Gnomon	CDS	877057	877123	.	-	0	gene_id "LOC140752752"; transcript_id "XM_073087096.1"; db_xref "GeneID:140752752"; db_xref "GenBank:XP_072943197.1"; gbkey "CDS"; gene "LOC140752752"; product "trypsin-1-like"; protein_id "XP_072943197.1"; exon_number "1";
NW_027332232.1	Gnomon	CDS	868830	868930	.	-	2	gene_id "LOC140752752"; transcript_id "XM_073087096.1"; db_xref "GeneID:140752752"; db_xref "GenBank:XP_072943197.1"; gbkey "CDS"; gene "LOC140752752"; product "trypsin-1-like"; protein_id "XP_072943197.1"; exon_number "2";
NW_027332232.1	Gnomon	CDS	867820	867959	.	-	0	gene_id "LOC140752752"; transcript_id "XM_073087096.1"; db_xref "GeneID:140752752"; db_xref "GenBank:XP_072943197.1"; gbkey "CDS"; gene "LOC140752752"; product "trypsin-1-like"; protein_id "XP_072943197.1"; exon_number "3";
NW_027332232.1	Gnomon	CDS	867094	867221	.	-	1	gene_id "LOC140752752"; transcript_id "XM_073087096.1"; db_xref "GeneID:140752752"; db_xref "GenBank:XP_072943197.1"; gbkey "CDS"; gene "LOC140752752"; product "trypsin-1-like"; protein_id "XP_072943197.1"; exon_number "4";
NW_027332232.1	Gnomon	CDS	865972	866129	.	-	2	gene_id "LOC140752752"; transcript_id "XM_073087096.1"; db_xref "GeneID:140752752"; db_xref "GenBank:XP_072943197.1"; gbkey "CDS"; gene "LOC140752752"; product "trypsin-1-like"; protein_id "XP_072943197.1"; exon_number "5";
NW_027332232.1	Gnomon	CDS	865274	865383	.	-	0	gene_id "LOC140752752"; transcript_id "XM_073087096.1"; db_xref "GeneID:140752752"; db_xref "GenBank:XP_072943197.1"; gbkey "CDS"; gene "LOC140752752"; product "trypsin-1-like"; protein_id "XP_072943197.1"; exon_number "6";
NW_027332232.1	Gnomon	CDS	864281	864433	.	-	1	gene_id "LOC140752752"; transcript_id "XM_073087096.1"; db_xref "GeneID:140752752"; db_xref "GenBank:XP_072943197.1"; gbkey "CDS"; gene "LOC140752752"; product "trypsin-1-like"; protein_id "XP_072943197.1"; exon_number "7";
NW_027332232.1	Gnomon	CDS	863521	863647	.	-	1	gene_id "LOC140752752"; transcript_id "XM_073087096.1"; db_xref "GeneID:140752752"; db_xref "GenBank:XP_072943197.1"; gbkey "CDS"; gene "LOC140752752"; product "trypsin-1-like"; protein_id "XP_072943197.1"; exon_number "8";
NW_027332232.1	Gnomon	CDS	861050	861181	.	-	0	gene_id "LOC140752752"; transcript_id "XM_073087096.1"; db_xref "GeneID:140752752"; db_xref "GenBank:XP_072943197.1"; gbkey "CDS"; gene "LOC140752752"; product "trypsin-1-like"; protein_id "XP_072943197.1"; exon_number "9";
NW_027332232.1	Gnomon	CDS	859454	859618	.	-	0	gene_id "LOC140752752"; transcript_id "XM_073087096.1"; db_xref "GeneID:140752752"; db_xref "GenBank:XP_072943197.1"; gbkey "CDS"; gene "LOC140752752"; product "trypsin-1-like"; protein_id "XP_072943197.1"; exon_number "10";
NW_027332232.1	Gnomon	start_codon	877121	877123	.	-	0	gene_id "LOC140752752"; transcript_id "XM_073087096.1"; db_xref "GeneID:140752752"; db_xref "GenBank:XP_072943197.1"; gbkey "CDS"; gene "LOC140752752"; product "trypsin-1-like"; protein_id "XP_072943197.1"; exon_number "1";
NW_027332232.1	Gnomon	stop_codon	859451	859453	.	-	0	gene_id "LOC140752752"; transcript_id "XM_073087096.1"; db_xref "GeneID:140752752"; db_xref "GenBank:XP_072943197.1"; gbkey "CDS"; gene "LOC140752752"; product "trypsin-1-like"; protein_id "XP_072943197.1"; exon_number "10";
NW_027332232.1	Gnomon	gene	884874	890807	.	-	.	gene_id "LOC140752759"; transcript_id ""; db_xref "GeneID:140752759"; description "mast cell protease 1A-like"; gbkey "Gene"; gene "LOC140752759"; gene_biotype "protein_coding";
NW_027332232.1	Gnomon	transcript	884874	890807	.	-	.	gene_id "LOC140752759"; transcript_id "XM_073087104.1"; db_xref "GeneID:140752759"; db_xref "GenBank:XM_073087104.1"; experiment "COORDINATES: polyA evidence [ECO:0006239]"; gbkey "mRNA"; gene "LOC140752759"; model_evidence "Supporting evidence includes similarity to: 4 Proteins"; product "mast cell protease 1A-like"; transcript_biotype "mRNA";
NW_027332232.1	Gnomon	exon	890649	890807	.	-	.	gene_id "LOC140752759"; transcript_id "XM_073087104.1"; db_xref "GeneID:140752759"; db_xref "GenBank:XM_073087104.1"; experiment "COORDINATES: polyA evidence [ECO:0006239]"; gene "LOC140752759"; model_evidence "Supporting evidence includes similarity to: 4 Proteins"; product "mast cell protease 1A-like"; transcript_biotype "mRNA"; exon_number "1";
NW_027332232.1	Gnomon	exon	890483	890528	.	-	.	gene_id "LOC140752759"; transcript_id "XM_073087104.1"; db_xref "GeneID:140752759"; db_xref "GenBank:XM_073087104.1"; experiment "COORDINATES: polyA evidence [ECO:0006239]"; gene "LOC140752759"; model_evidence "Supporting evidence includes similarity to: 4 Proteins"; product "mast cell protease 1A-like"; transcript_biotype "mRNA"; exon_number "2";
NW_027332232.1	Gnomon	exon	889802	889929	.	-	.	gene_id "LOC140752759"; transcript_id "XM_073087104.1"; db_xref "GeneID:140752759"; db_xref "GenBank:XM_073087104.1"; experiment "COORDINATES: polyA evidence [ECO:0006239]"; gene "LOC140752759"; model_evidence "Supporting evidence includes similarity to: 4 Proteins"; product "mast cell protease 1A-like"; transcript_biotype "mRNA"; exon_number "3";
NW_027332232.1	Gnomon	exon	888333	888493	.	-	.	gene_id "LOC140752759"; transcript_id "XM_073087104.1"; db_xref "GeneID:140752759"; db_xref "GenBank:XM_073087104.1"; experiment "COORDINATES: polyA evidence [ECO:0006239]"; gene "LOC140752759"; model_evidence "Supporting evidence includes similarity to: 4 Proteins"; product "mast cell protease 1A-like"; transcript_biotype "mRNA"; exon_number "4";
NW_027332232.1	Gnomon	exon	887773	887882	.	-	.	gene_id "LOC140752759"; transcript_id "XM_073087104.1"; db_xref "GeneID:140752759"; db_xref "GenBank:XM_073087104.1"; experiment "COORDINATES: polyA evidence [ECO:0006239]"; gene "LOC140752759"; model_evidence "Supporting evidence includes similarity to: 4 Proteins"; product "mast cell protease 1A-like"; transcript_biotype "mRNA"; exon_number "5";
NW_027332232.1	Gnomon	exon	887219	887371	.	-	.	gene_id "LOC140752759"; transcript_id "XM_073087104.1"; db_xref "GeneID:140752759"; db_xref "GenBank:XM_073087104.1"; experiment "COORDINATES: polyA evidence [ECO:0006239]"; gene "LOC140752759"; model_evidence "Supporting evidence includes similarity to: 4 Proteins"; product "mast cell protease 1A-like"; transcript_biotype "mRNA"; exon_number "6";
NW_027332232.1	Gnomon	exon	886074	886194	.	-	.	gene_id "LOC140752759"; transcript_id "XM_073087104.1"; db_xref "GeneID:140752759"; db_xref "GenBank:XM_073087104.1"; experiment "COORDINATES: polyA evidence [ECO:0006239]"; gene "LOC140752759"; model_evidence "Supporting evidence includes similarity to: 4 Proteins"; product "mast cell protease 1A-like"; transcript_biotype "mRNA"; exon_number "7";
NW_027332232.1	Gnomon	exon	885561	885692	.	-	.	gene_id "LOC140752759"; transcript_id "XM_073087104.1"; db_xref "GeneID:140752759"; db_xref "GenBank:XM_073087104.1"; experiment "COORDINATES: polyA evidence [ECO:0006239]"; gene "LOC140752759"; model_evidence "Supporting evidence includes similarity to: 4 Proteins"; product "mast cell protease 1A-like"; transcript_biotype "mRNA"; exon_number "8";
NW_027332232.1	Gnomon	exon	884874	885070	.	-	.	gene_id "LOC140752759"; transcript_id "XM_073087104.1"; db_xref "GeneID:140752759"; db_xref "GenBank:XM_073087104.1"; experiment "COORDINATES: polyA evidence [ECO:0006239]"; gene "LOC140752759"; model_evidence "Supporting evidence includes similarity to: 4 Proteins"; product "mast cell protease 1A-like"; transcript_biotype "mRNA"; exon_number "9";
NW_027332232.1	Gnomon	CDS	890649	890715	.	-	0	gene_id "LOC140752759"; transcript_id "XM_073087104.1"; db_xref "GeneID:140752759"; db_xref "GenBank:XP_072943205.1"; gbkey "CDS"; gene "LOC140752759"; product "mast cell protease 1A-like"; protein_id "XP_072943205.1"; exon_number "1";
NW_027332232.1	Gnomon	CDS	890483	890528	.	-	2	gene_id "LOC140752759"; transcript_id "XM_073087104.1"; db_xref "GeneID:140752759"; db_xref "GenBank:XP_072943205.1"; gbkey "CDS"; gene "LOC140752759"; product "mast cell protease 1A-like"; protein_id "XP_072943205.1"; exon_number "2";
NW_027332232.1	Gnomon	CDS	889802	889929	.	-	1	gene_id "LOC140752759"; transcript_id "XM_073087104.1"; db_xref "GeneID:140752759"; db_xref "GenBank:XP_072943205.1"; gbkey "CDS"; gene "LOC140752759"; product "mast cell protease 1A-like"; protein_id "XP_072943205.1"; exon_number "3";
NW_027332232.1	Gnomon	CDS	888333	888493	.	-	2	gene_id "LOC140752759"; transcript_id "XM_073087104.1"; db_xref "GeneID:140752759"; db_xref "GenBank:XP_072943205.1"; gbkey "CDS"; gene "LOC140752759"; product "mast cell protease 1A-like"; protein_id "XP_072943205.1"; exon_number "4";
NW_027332232.1	Gnomon	CDS	887773	887882	.	-	0	gene_id "LOC140752759"; transcript_id "XM_073087104.1"; db_xref "GeneID:140752759"; db_xref "GenBank:XP_072943205.1"; gbkey "CDS"; gene "LOC140752759"; product "mast cell protease 1A-like"; protein_id "XP_072943205.1"; exon_number "5";
NW_027332232.1	Gnomon	CDS	887219	887371	.	-	1	gene_id "LOC140752759"; transcript_id "XM_073087104.1"; db_xref "GeneID:140752759"; db_xref "GenBank:XP_072943205.1"; gbkey "CDS"; gene "LOC140752759"; product "mast cell protease 1A-like"; protein_id "XP_072943205.1"; exon_number "6";
NW_027332232.1	Gnomon	CDS	886074	886194	.	-	1	gene_id "LOC140752759"; transcript_id "XM_073087104.1"; db_xref "GeneID:140752759"; db_xref "GenBank:XP_072943205.1"; gbkey "CDS"; gene "LOC140752759"; product "mast cell protease 1A-like"; protein_id "XP_072943205.1"; exon_number "7";
NW_027332232.1	Gnomon	CDS	885561	885692	.	-	0	gene_id "LOC140752759"; transcript_id "XM_073087104.1"; db_xref "GeneID:140752759"; db_xref "GenBank:XP_072943205.1"; gbkey "CDS"; gene "LOC140752759"; product "mast cell protease 1A-like"; protein_id "XP_072943205.1"; exon_number "8";
NW_027332232.1	Gnomon	CDS	884906	885070	.	-	0	gene_id "LOC140752759"; transcript_id "XM_073087104.1"; db_xref "GeneID:140752759"; db_xref "GenBank:XP_072943205.1"; gbkey "CDS"; gene "LOC140752759"; product "mast cell protease 1A-like"; protein_id "XP_072943205.1"; exon_number "9";
NW_027332232.1	Gnomon	start_codon	890713	890715	.	-	0	gene_id "LOC140752759"; transcript_id "XM_073087104.1"; db_xref "GeneID:140752759"; db_xref "GenBank:XP_072943205.1"; gbkey "CDS"; gene "LOC140752759"; product "mast cell protease 1A-like"; protein_id "XP_072943205.1"; exon_number "1";
NW_027332232.1	Gnomon	stop_codon	884903	884905	.	-	0	gene_id "LOC140752759"; transcript_id "XM_073087104.1"; db_xref "GeneID:140752759"; db_xref "GenBank:XP_072943205.1"; gbkey "CDS"; gene "LOC140752759"; product "mast cell protease 1A-like"; protein_id "XP_072943205.1"; exon_number "9";
NW_027332232.1	Gnomon	gene	894114	910630	.	-	.	gene_id "LOC140752809"; transcript_id ""; db_xref "GeneID:140752809"; description "trypsin-1-like"; gbkey "Gene"; gene "LOC140752809"; gene_biotype "protein_coding";
NW_027332232.1	Gnomon	transcript	894114	910630	.	-	.	gene_id "LOC140752809"; transcript_id "XM_073087159.1"; db_xref "GeneID:140752809"; db_xref "GenBank:XM_073087159.1"; experiment "COORDINATES: polyA evidence [ECO:0006239]"; gbkey "mRNA"; gene "LOC140752809"; model_evidence "Supporting evidence includes similarity to: 1 Protein"; product "trypsin-1-like"; transcript_biotype "mRNA";
NW_027332232.1	Gnomon	exon	910438	910630	.	-	.	gene_id "LOC140752809"; transcript_id "XM_073087159.1"; db_xref "GeneID:140752809"; db_xref "GenBank:XM_073087159.1"; experiment "COORDINATES: polyA evidence [ECO:0006239]"; gene "LOC140752809"; model_evidence "Supporting evidence includes similarity to: 1 Protein"; product "trypsin-1-like"; transcript_biotype "mRNA"; exon_number "1";
NW_027332232.1	Gnomon	exon	908831	908925	.	-	.	gene_id "LOC140752809"; transcript_id "XM_073087159.1"; db_xref "GeneID:140752809"; db_xref "GenBank:XM_073087159.1"; experiment "COORDINATES: polyA evidence [ECO:0006239]"; gene "LOC140752809"; model_evidence "Supporting evidence includes similarity to: 1 Protein"; product "trypsin-1-like"; transcript_biotype "mRNA"; exon_number "2";
NW_027332232.1	Gnomon	exon	907867	908012	.	-	.	gene_id "LOC140752809"; transcript_id "XM_073087159.1"; db_xref "GeneID:140752809"; db_xref "GenBank:XM_073087159.1"; experiment "COORDINATES: polyA evidence [ECO:0006239]"; gene "LOC140752809"; model_evidence "Supporting evidence includes similarity to: 1 Protein"; product "trypsin-1-like"; transcript_biotype "mRNA"; exon_number "3";
NW_027332232.1	Gnomon	exon	905818	905942	.	-	.	gene_id "LOC140752809"; transcript_id "XM_073087159.1"; db_xref "GeneID:140752809"; db_xref "GenBank:XM_073087159.1"; experiment "COORDINATES: polyA evidence [ECO:0006239]"; gene "LOC140752809"; model_evidence "Supporting evidence includes similarity to: 1 Protein"; product "trypsin-1-like"; transcript_biotype "mRNA"; exon_number "4";
NW_027332232.1	Gnomon	exon	902280	902431	.	-	.	gene_id "LOC140752809"; transcript_id "XM_073087159.1"; db_xref "GeneID:140752809"; db_xref "GenBank:XM_073087159.1"; experiment "COORDINATES: polyA evidence [ECO:0006239]"; gene "LOC140752809"; model_evidence "Supporting evidence includes similarity to: 1 Protein"; product "trypsin-1-like"; transcript_biotype "mRNA"; exon_number "5";
NW_027332232.1	Gnomon	exon	900962	901074	.	-	.	gene_id "LOC140752809"; transcript_id "XM_073087159.1"; db_xref "GeneID:140752809"; db_xref "GenBank:XM_073087159.1"; experiment "COORDINATES: polyA evidence [ECO:0006239]"; gene "LOC140752809"; model_evidence "Supporting evidence includes similarity to: 1 Protein"; product "trypsin-1-like"; transcript_biotype "mRNA"; exon_number "6";
NW_027332232.1	Gnomon	exon	898474	898623	.	-	.	gene_id "LOC140752809"; transcript_id "XM_073087159.1"; db_xref "GeneID:140752809"; db_xref "GenBank:XM_073087159.1"; experiment "COORDINATES: polyA evidence [ECO:0006239]"; gene "LOC140752809"; model_evidence "Supporting evidence includes similarity to: 1 Protein"; product "trypsin-1-like"; transcript_biotype "mRNA"; exon_number "7";
NW_027332232.1	Gnomon	exon	897682	897811	.	-	.	gene_id "LOC140752809"; transcript_id "XM_073087159.1"; db_xref "GeneID:140752809"; db_xref "GenBank:XM_073087159.1"; experiment "COORDINATES: polyA evidence [ECO:0006239]"; gene "LOC140752809"; model_evidence "Supporting evidence includes similarity to: 1 Protein"; product "trypsin-1-like"; transcript_biotype "mRNA"; exon_number "8";
NW_027332232.1	Gnomon	exon	896818	896952	.	-	.	gene_id "LOC140752809"; transcript_id "XM_073087159.1"; db_xref "GeneID:140752809"; db_xref "GenBank:XM_073087159.1"; experiment "COORDINATES: polyA evidence [ECO:0006239]"; gene "LOC140752809"; model_evidence "Supporting evidence includes similarity to: 1 Protein"; product "trypsin-1-like"; transcript_biotype "mRNA"; exon_number "9";
NW_027332232.1	Gnomon	exon	894114	895720	.	-	.	gene_id "LOC140752809"; transcript_id "XM_073087159.1"; db_xref "GeneID:140752809"; db_xref "GenBank:XM_073087159.1"; experiment "COORDINATES: polyA evidence [ECO:0006239]"; gene "LOC140752809"; model_evidence "Supporting evidence includes similarity to: 1 Protein"; product "trypsin-1-like"; transcript_biotype "mRNA"; exon_number "10";
NW_027332232.1	Gnomon	CDS	910438	910498	.	-	0	gene_id "LOC140752809"; transcript_id "XM_073087159.1"; db_xref "GeneID:140752809"; db_xref "GenBank:XP_072943260.1"; gbkey "CDS"; gene "LOC140752809"; product "trypsin-1-like"; protein_id "XP_072943260.1"; exon_number "1";
NW_027332232.1	Gnomon	CDS	908831	908925	.	-	2	gene_id "LOC140752809"; transcript_id "XM_073087159.1"; db_xref "GeneID:140752809"; db_xref "GenBank:XP_072943260.1"; gbkey "CDS"; gene "LOC140752809"; product "trypsin-1-like"; protein_id "XP_072943260.1"; exon_number "2";
NW_027332232.1	Gnomon	CDS	907867	908012	.	-	0	gene_id "LOC140752809"; transcript_id "XM_073087159.1"; db_xref "GeneID:140752809"; db_xref "GenBank:XP_072943260.1"; gbkey "CDS"; gene "LOC140752809"; product "trypsin-1-like"; protein_id "XP_072943260.1"; exon_number "3";
NW_027332232.1	Gnomon	CDS	905818	905942	.	-	1	gene_id "LOC140752809"; transcript_id "XM_073087159.1"; db_xref "GeneID:140752809"; db_xref "GenBank:XP_072943260.1"; gbkey "CDS"; gene "LOC140752809"; product "trypsin-1-like"; protein_id "XP_072943260.1"; exon_number "4";
NW_027332232.1	Gnomon	CDS	902280	902431	.	-	2	gene_id "LOC140752809"; transcript_id "XM_073087159.1"; db_xref "GeneID:140752809"; db_xref "GenBank:XP_072943260.1"; gbkey "CDS"; gene "LOC140752809"; product "trypsin-1-like"; protein_id "XP_072943260.1"; exon_number "5";
NW_027332232.1	Gnomon	CDS	900962	901074	.	-	0	gene_id "LOC140752809"; transcript_id "XM_073087159.1"; db_xref "GeneID:140752809"; db_xref "GenBank:XP_072943260.1"; gbkey "CDS"; gene "LOC140752809"; product "trypsin-1-like"; protein_id "XP_072943260.1"; exon_number "6";
NW_027332232.1	Gnomon	CDS	898474	898623	.	-	1	gene_id "LOC140752809"; transcript_id "XM_073087159.1"; db_xref "GeneID:140752809"; db_xref "GenBank:XP_072943260.1"; gbkey "CDS"; gene "LOC140752809"; product "trypsin-1-like"; protein_id "XP_072943260.1"; exon_number "7";
NW_027332232.1	Gnomon	CDS	897682	897811	.	-	1	gene_id "LOC140752809"; transcript_id "XM_073087159.1"; db_xref "GeneID:140752809"; db_xref "GenBank:XP_072943260.1"; gbkey "CDS"; gene "LOC140752809"; product "trypsin-1-like"; protein_id "XP_072943260.1"; exon_number "8";
NW_027332232.1	Gnomon	CDS	896818	896952	.	-	0	gene_id "LOC140752809"; transcript_id "XM_073087159.1"; db_xref "GeneID:140752809"; db_xref "GenBank:XP_072943260.1"; gbkey "CDS"; gene "LOC140752809"; product "trypsin-1-like"; protein_id "XP_072943260.1"; exon_number "9";
NW_027332232.1	Gnomon	CDS	895550	895720	.	-	0	gene_id "LOC140752809"; transcript_id "XM_073087159.1"; db_xref "GeneID:140752809"; db_xref "GenBank:XP_072943260.1"; gbkey "CDS"; gene "LOC140752809"; product "trypsin-1-like"; protein_id "XP_072943260.1"; exon_number "10";
NW_027332232.1	Gnomon	start_codon	910496	910498	.	-	0	gene_id "LOC140752809"; transcript_id "XM_073087159.1"; db_xref "GeneID:140752809"; db_xref "GenBank:XP_072943260.1"; gbkey "CDS"; gene "LOC140752809"; product "trypsin-1-like"; protein_id "XP_072943260.1"; exon_number "1";
NW_027332232.1	Gnomon	stop_codon	895547	895549	.	-	0	gene_id "LOC140752809"; transcript_id "XM_073087159.1"; db_xref "GeneID:140752809"; db_xref "GenBank:XP_072943260.1"; gbkey "CDS"; gene "LOC140752809"; product "trypsin-1-like"; protein_id "XP_072943260.1"; exon_number "10";
NW_027332232.1	Gnomon	gene	915962	933871	.	-	.	gene_id "LOC140752816"; transcript_id ""; db_xref "GeneID:140752816"; description "serine protease 56-like"; gbkey "Gene"; gene "LOC140752816"; gene_biotype "protein_coding";
NW_027332232.1	Gnomon	transcript	915962	933871	.	-	.	gene_id "LOC140752816"; transcript_id "XM_073087169.1"; db_xref "GeneID:140752816"; db_xref "GenBank:XM_073087169.1"; experiment "COORDINATES: polyA evidence [ECO:0006239]"; gbkey "mRNA"; gene "LOC140752816"; model_evidence "Supporting evidence includes similarity to: 1 Protein"; product "serine protease 56-like"; transcript_biotype "mRNA";
NW_027332232.1	Gnomon	exon	933756	933871	.	-	.	gene_id "LOC140752816"; transcript_id "XM_073087169.1"; db_xref "GeneID:140752816"; db_xref "GenBank:XM_073087169.1"; experiment "COORDINATES: polyA evidence [ECO:0006239]"; gene "LOC140752816"; model_evidence "Supporting evidence includes similarity to: 1 Protein"; product "serine protease 56-like"; transcript_biotype "mRNA"; exon_number "1";
NW_027332232.1	Gnomon	exon	930329	930393	.	-	.	gene_id "LOC140752816"; transcript_id "XM_073087169.1"; db_xref "GeneID:140752816"; db_xref "GenBank:XM_073087169.1"; experiment "COORDINATES: polyA evidence [ECO:0006239]"; gene "LOC140752816"; model_evidence "Supporting evidence includes similarity to: 1 Protein"; product "serine protease 56-like"; transcript_biotype "mRNA"; exon_number "2";
NW_027332232.1	Gnomon	exon	928993	929084	.	-	.	gene_id "LOC140752816"; transcript_id "XM_073087169.1"; db_xref "GeneID:140752816"; db_xref "GenBank:XM_073087169.1"; experiment "COORDINATES: polyA evidence [ECO:0006239]"; gene "LOC140752816"; model_evidence "Supporting evidence includes similarity to: 1 Protein"; product "serine protease 56-like"; transcript_biotype "mRNA"; exon_number "3";
NW_027332232.1	Gnomon	exon	925891	926020	.	-	.	gene_id "LOC140752816"; transcript_id "XM_073087169.1"; db_xref "GeneID:140752816"; db_xref "GenBank:XM_073087169.1"; experiment "COORDINATES: polyA evidence [ECO:0006239]"; gene "LOC140752816"; model_evidence "Supporting evidence includes similarity to: 1 Protein"; product "serine protease 56-like"; transcript_biotype "mRNA"; exon_number "4";
NW_027332232.1	Gnomon	exon	924997	925062	.	-	.	gene_id "LOC140752816"; transcript_id "XM_073087169.1"; db_xref "GeneID:140752816"; db_xref "GenBank:XM_073087169.1"; experiment "COORDINATES: polyA evidence [ECO:0006239]"; gene "LOC140752816"; model_evidence "Supporting evidence includes similarity to: 1 Protein"; product "serine protease 56-like"; transcript_biotype "mRNA"; exon_number "5";
NW_027332232.1	Gnomon	exon	919914	920024	.	-	.	gene_id "LOC140752816"; transcript_id "XM_073087169.1"; db_xref "GeneID:140752816"; db_xref "GenBank:XM_073087169.1"; experiment "COORDINATES: polyA evidence [ECO:0006239]"; gene "LOC140752816"; model_evidence "Supporting evidence includes similarity to: 1 Protein"; product "serine protease 56-like"; transcript_biotype "mRNA"; exon_number "6";
NW_027332232.1	Gnomon	exon	918895	919082	.	-	.	gene_id "LOC140752816"; transcript_id "XM_073087169.1"; db_xref "GeneID:140752816"; db_xref "GenBank:XM_073087169.1"; experiment "COORDINATES: polyA evidence [ECO:0006239]"; gene "LOC140752816"; model_evidence "Supporting evidence includes similarity to: 1 Protein"; product "serine protease 56-like"; transcript_biotype "mRNA"; exon_number "7";
NW_027332232.1	Gnomon	exon	918195	918328	.	-	.	gene_id "LOC140752816"; transcript_id "XM_073087169.1"; db_xref "GeneID:140752816"; db_xref "GenBank:XM_073087169.1"; experiment "COORDINATES: polyA evidence [ECO:0006239]"; gene "LOC140752816"; model_evidence "Supporting evidence includes similarity to: 1 Protein"; product "serine protease 56-like"; transcript_biotype "mRNA"; exon_number "8";
NW_027332232.1	Gnomon	exon	917536	917658	.	-	.	gene_id "LOC140752816"; transcript_id "XM_073087169.1"; db_xref "GeneID:140752816"; db_xref "GenBank:XM_073087169.1"; experiment "COORDINATES: polyA evidence [ECO:0006239]"; gene "LOC140752816"; model_evidence "Supporting evidence includes similarity to: 1 Protein"; product "serine protease 56-like"; transcript_biotype "mRNA"; exon_number "9";
NW_027332232.1	Gnomon	exon	915962	916444	.	-	.	gene_id "LOC140752816"; transcript_id "XM_073087169.1"; db_xref "GeneID:140752816"; db_xref "GenBank:XM_073087169.1"; experiment "COORDINATES: polyA evidence [ECO:0006239]"; gene "LOC140752816"; model_evidence "Supporting evidence includes similarity to: 1 Protein"; product "serine protease 56-like"; transcript_biotype "mRNA"; exon_number "10";
NW_027332232.1	Gnomon	CDS	930329	930336	.	-	0	gene_id "LOC140752816"; transcript_id "XM_073087169.1"; db_xref "GeneID:140752816"; db_xref "GenBank:XP_072943270.1"; gbkey "CDS"; gene "LOC140752816"; product "serine protease 56-like"; protein_id "XP_072943270.1"; exon_number "2";
NW_027332232.1	Gnomon	CDS	928993	929084	.	-	1	gene_id "LOC140752816"; transcript_id "XM_073087169.1"; db_xref "GeneID:140752816"; db_xref "GenBank:XP_072943270.1"; gbkey "CDS"; gene "LOC140752816"; product "serine protease 56-like"; protein_id "XP_072943270.1"; exon_number "3";
NW_027332232.1	Gnomon	CDS	925891	926020	.	-	2	gene_id "LOC140752816"; transcript_id "XM_073087169.1"; db_xref "GeneID:140752816"; db_xref "GenBank:XP_072943270.1"; gbkey "CDS"; gene "LOC140752816"; product "serine protease 56-like"; protein_id "XP_072943270.1"; exon_number "4";
NW_027332232.1	Gnomon	CDS	924997	925062	.	-	1	gene_id "LOC140752816"; transcript_id "XM_073087169.1"; db_xref "GeneID:140752816"; db_xref "GenBank:XP_072943270.1"; gbkey "CDS"; gene "LOC140752816"; product "serine protease 56-like"; protein_id "XP_072943270.1"; exon_number "5";
NW_027332232.1	Gnomon	CDS	919914	920024	.	-	1	gene_id "LOC140752816"; transcript_id "XM_073087169.1"; db_xref "GeneID:140752816"; db_xref "GenBank:XP_072943270.1"; gbkey "CDS"; gene "LOC140752816"; product "serine protease 56-like"; protein_id "XP_072943270.1"; exon_number "6";
NW_027332232.1	Gnomon	CDS	918895	919082	.	-	1	gene_id "LOC140752816"; transcript_id "XM_073087169.1"; db_xref "GeneID:140752816"; db_xref "GenBank:XP_072943270.1"; gbkey "CDS"; gene "LOC140752816"; product "serine protease 56-like"; protein_id "XP_072943270.1"; exon_number "7";
NW_027332232.1	Gnomon	CDS	918195	918328	.	-	2	gene_id "LOC140752816"; transcript_id "XM_073087169.1"; db_xref "GeneID:140752816"; db_xref "GenBank:XP_072943270.1"; gbkey "CDS"; gene "LOC140752816"; product "serine protease 56-like"; protein_id "XP_072943270.1"; exon_number "8";
NW_027332232.1	Gnomon	CDS	917536	917658	.	-	0	gene_id "LOC140752816"; transcript_id "XM_073087169.1"; db_xref "GeneID:140752816"; db_xref "GenBank:XP_072943270.1"; gbkey "CDS"; gene "LOC140752816"; product "serine protease 56-like"; protein_id "XP_072943270.1"; exon_number "9";
NW_027332232.1	Gnomon	CDS	916292	916444	.	-	0	gene_id "LOC140752816"; transcript_id "XM_073087169.1"; db_xref "GeneID:140752816"; db_xref "GenBank:XP_072943270.1"; gbkey "CDS"; gene "LOC140752816"; product "serine protease 56-like"; protein_id "XP_072943270.1"; exon_number "10";
NW_027332232.1	Gnomon	start_codon	930334	930336	.	-	0	gene_id "LOC140752816"; transcript_id "XM_073087169.1"; db_xref "GeneID:140752816"; db_xref "GenBank:XP_072943270.1"; gbkey "CDS"; gene "LOC140752816"; product "serine protease 56-like"; protein_id "XP_072943270.1"; exon_number "2";
NW_027332232.1	Gnomon	stop_codon	916289	916291	.	-	0	gene_id "LOC140752816"; transcript_id "XM_073087169.1"; db_xref "GeneID:140752816"; db_xref "GenBank:XP_072943270.1"; gbkey "CDS"; gene "LOC140752816"; product "serine protease 56-like"; protein_id "XP_072943270.1"; exon_number "10";
NW_027332232.1	Gnomon	gene	934149	948170	.	-	.	gene_id "LOC140752755"; transcript_id ""; db_xref "GeneID:140752755"; description "chymotrypsin-like elastase family member 2A"; gbkey "Gene"; gene "LOC140752755"; gene_biotype "protein_coding";
NW_027332232.1	Gnomon	transcript	934149	948170	.	-	.	gene_id "LOC140752755"; transcript_id "XM_073087101.1"; db_xref "GeneID:140752755"; db_xref "GenBank:XM_073087101.1"; gbkey "mRNA"; gene "LOC140752755"; product "chymotrypsin-like elastase family member 2A, transcript variant X2"; transcript_biotype "mRNA";
NW_027332232.1	Gnomon	exon	948122	948170	.	-	.	gene_id "LOC140752755"; transcript_id "XM_073087101.1"; db_xref "GeneID:140752755"; db_xref "GenBank:XM_073087101.1"; gene "LOC140752755"; product "chymotrypsin-like elastase family member 2A, transcript variant X2"; transcript_biotype "mRNA"; exon_number "1";
NW_027332232.1	Gnomon	exon	942476	942597	.	-	.	gene_id "LOC140752755"; transcript_id "XM_073087101.1"; db_xref "GeneID:140752755"; db_xref "GenBank:XM_073087101.1"; gene "LOC140752755"; product "chymotrypsin-like elastase family member 2A, transcript variant X2"; transcript_biotype "mRNA"; exon_number "2";
NW_027332232.1	Gnomon	exon	941422	941551	.	-	.	gene_id "LOC140752755"; transcript_id "XM_073087101.1"; db_xref "GeneID:140752755"; db_xref "GenBank:XM_073087101.1"; gene "LOC140752755"; product "chymotrypsin-like elastase family member 2A, transcript variant X2"; transcript_biotype "mRNA"; exon_number "3";
NW_027332232.1	Gnomon	exon	940864	941015	.	-	.	gene_id "LOC140752755"; transcript_id "XM_073087101.1"; db_xref "GeneID:140752755"; db_xref "GenBank:XM_073087101.1"; gene "LOC140752755"; product "chymotrypsin-like elastase family member 2A, transcript variant X2"; transcript_biotype "mRNA"; exon_number "4";
NW_027332232.1	Gnomon	exon	939363	939478	.	-	.	gene_id "LOC140752755"; transcript_id "XM_073087101.1"; db_xref "GeneID:140752755"; db_xref "GenBank:XM_073087101.1"; gene "LOC140752755"; product "chymotrypsin-like elastase family member 2A, transcript variant X2"; transcript_biotype "mRNA"; exon_number "5";
NW_027332232.1	Gnomon	exon	937781	937930	.	-	.	gene_id "LOC140752755"; transcript_id "XM_073087101.1"; db_xref "GeneID:140752755"; db_xref "GenBank:XM_073087101.1"; gene "LOC140752755"; product "chymotrypsin-like elastase family member 2A, transcript variant X2"; transcript_biotype "mRNA"; exon_number "6";
NW_027332232.1	Gnomon	exon	937099	937225	.	-	.	gene_id "LOC140752755"; transcript_id "XM_073087101.1"; db_xref "GeneID:140752755"; db_xref "GenBank:XM_073087101.1"; gene "LOC140752755"; product "chymotrypsin-like elastase family member 2A, transcript variant X2"; transcript_biotype "mRNA"; exon_number "7";
NW_027332232.1	Gnomon	exon	936005	936124	.	-	.	gene_id "LOC140752755"; transcript_id "XM_073087101.1"; db_xref "GeneID:140752755"; db_xref "GenBank:XM_073087101.1"; gene "LOC140752755"; product "chymotrypsin-like elastase family member 2A, transcript variant X2"; transcript_biotype "mRNA"; exon_number "8";
NW_027332232.1	Gnomon	exon	934149	934733	.	-	.	gene_id "LOC140752755"; transcript_id "XM_073087101.1"; db_xref "GeneID:140752755"; db_xref "GenBank:XM_073087101.1"; gene "LOC140752755"; product "chymotrypsin-like elastase family member 2A, transcript variant X2"; transcript_biotype "mRNA"; exon_number "9";
NW_027332232.1	Gnomon	CDS	948122	948155	.	-	0	gene_id "LOC140752755"; transcript_id "XM_073087101.1"; db_xref "GeneID:140752755"; db_xref "GenBank:XP_072943202.1"; gbkey "CDS"; gene "LOC140752755"; product "chymotrypsin-like elastase family member 2A isoform X2"; protein_id "XP_072943202.1"; exon_number "1";
NW_027332232.1	Gnomon	CDS	942476	942597	.	-	2	gene_id "LOC140752755"; transcript_id "XM_073087101.1"; db_xref "GeneID:140752755"; db_xref "GenBank:XP_072943202.1"; gbkey "CDS"; gene "LOC140752755"; product "chymotrypsin-like elastase family member 2A isoform X2"; protein_id "XP_072943202.1"; exon_number "2";
NW_027332232.1	Gnomon	CDS	941422	941551	.	-	0	gene_id "LOC140752755"; transcript_id "XM_073087101.1"; db_xref "GeneID:140752755"; db_xref "GenBank:XP_072943202.1"; gbkey "CDS"; gene "LOC140752755"; product "chymotrypsin-like elastase family member 2A isoform X2"; protein_id "XP_072943202.1"; exon_number "3";
NW_027332232.1	Gnomon	CDS	940864	941015	.	-	2	gene_id "LOC140752755"; transcript_id "XM_073087101.1"; db_xref "GeneID:140752755"; db_xref "GenBank:XP_072943202.1"; gbkey "CDS"; gene "LOC140752755"; product "chymotrypsin-like elastase family member 2A isoform X2"; protein_id "XP_072943202.1"; exon_number "4";
NW_027332232.1	Gnomon	CDS	939363	939478	.	-	0	gene_id "LOC140752755"; transcript_id "XM_073087101.1"; db_xref "GeneID:140752755"; db_xref "GenBank:XP_072943202.1"; gbkey "CDS"; gene "LOC140752755"; product "chymotrypsin-like elastase family member 2A isoform X2"; protein_id "XP_072943202.1"; exon_number "5";
NW_027332232.1	Gnomon	CDS	937781	937930	.	-	1	gene_id "LOC140752755"; transcript_id "XM_073087101.1"; db_xref "GeneID:140752755"; db_xref "GenBank:XP_072943202.1"; gbkey "CDS"; gene "LOC140752755"; product "chymotrypsin-like elastase family member 2A isoform X2"; protein_id "XP_072943202.1"; exon_number "6";
NW_027332232.1	Gnomon	CDS	937099	937225	.	-	1	gene_id "LOC140752755"; transcript_id "XM_073087101.1"; db_xref "GeneID:140752755"; db_xref "GenBank:XP_072943202.1"; gbkey "CDS"; gene "LOC140752755"; product "chymotrypsin-like elastase family member 2A isoform X2"; protein_id "XP_072943202.1"; exon_number "7";
NW_027332232.1	Gnomon	CDS	936005	936124	.	-	0	gene_id "LOC140752755"; transcript_id "XM_073087101.1"; db_xref "GeneID:140752755"; db_xref "GenBank:XP_072943202.1"; gbkey "CDS"; gene "LOC140752755"; product "chymotrypsin-like elastase family member 2A isoform X2"; protein_id "XP_072943202.1"; exon_number "8";
NW_027332232.1	Gnomon	CDS	934494	934733	.	-	0	gene_id "LOC140752755"; transcript_id "XM_073087101.1"; db_xref "GeneID:140752755"; db_xref "GenBank:XP_072943202.1"; gbkey "CDS"; gene "LOC140752755"; product "chymotrypsin-like elastase family member 2A isoform X2"; protein_id "XP_072943202.1"; exon_number "9";
NW_027332232.1	Gnomon	start_codon	948153	948155	.	-	0	gene_id "LOC140752755"; transcript_id "XM_073087101.1"; db_xref "GeneID:140752755"; db_xref "GenBank:XP_072943202.1"; gbkey "CDS"; gene "LOC140752755"; product "chymotrypsin-like elastase family member 2A isoform X2"; protein_id "XP_072943202.1"; exon_number "1";
NW_027332232.1	Gnomon	stop_codon	934491	934493	.	-	0	gene_id "LOC140752755"; transcript_id "XM_073087101.1"; db_xref "GeneID:140752755"; db_xref "GenBank:XP_072943202.1"; gbkey "CDS"; gene "LOC140752755"; product "chymotrypsin-like elastase family member 2A isoform X2"; protein_id "XP_072943202.1"; exon_number "9";
NW_027332232.1	Gnomon	transcript	934149	945507	.	-	.	gene_id "LOC140752755"; transcript_id "XM_073087100.1"; db_xref "GeneID:140752755"; db_xref "GenBank:XM_073087100.1"; gbkey "mRNA"; gene "LOC140752755"; product "chymotrypsin-like elastase family member 2A, transcript variant X1"; transcript_biotype "mRNA";
NW_027332232.1	Gnomon	exon	945349	945507	.	-	.	gene_id "LOC140752755"; transcript_id "XM_073087100.1"; db_xref "GeneID:140752755"; db_xref "GenBank:XM_073087100.1"; gene "LOC140752755"; product "chymotrypsin-like elastase family member 2A, transcript variant X1"; transcript_biotype "mRNA"; exon_number "1";
NW_027332232.1	Gnomon	exon	942476	942597	.	-	.	gene_id "LOC140752755"; transcript_id "XM_073087100.1"; db_xref "GeneID:140752755"; db_xref "GenBank:XM_073087100.1"; gene "LOC140752755"; product "chymotrypsin-like elastase family member 2A, transcript variant X1"; transcript_biotype "mRNA"; exon_number "2";
NW_027332232.1	Gnomon	exon	941422	941551	.	-	.	gene_id "LOC140752755"; transcript_id "XM_073087100.1"; db_xref "GeneID:140752755"; db_xref "GenBank:XM_073087100.1"; gene "LOC140752755"; product "chymotrypsin-like elastase family member 2A, transcript variant X1"; transcript_biotype "mRNA"; exon_number "3";
NW_027332232.1	Gnomon	exon	940864	941015	.	-	.	gene_id "LOC140752755"; transcript_id "XM_073087100.1"; db_xref "GeneID:140752755"; db_xref "GenBank:XM_073087100.1"; gene "LOC140752755"; product "chymotrypsin-like elastase family member 2A, transcript variant X1"; transcript_biotype "mRNA"; exon_number "4";
NW_027332232.1	Gnomon	exon	939363	939478	.	-	.	gene_id "LOC140752755"; transcript_id "XM_073087100.1"; db_xref "GeneID:140752755"; db_xref "GenBank:XM_073087100.1"; gene "LOC140752755"; product "chymotrypsin-like elastase family member 2A, transcript variant X1"; transcript_biotype "mRNA"; exon_number "5";
NW_027332232.1	Gnomon	exon	937781	937930	.	-	.	gene_id "LOC140752755"; transcript_id "XM_073087100.1"; db_xref "GeneID:140752755"; db_xref "GenBank:XM_073087100.1"; gene "LOC140752755"; product "chymotrypsin-like elastase family member 2A, transcript variant X1"; transcript_biotype "mRNA"; exon_number "6";
NW_027332232.1	Gnomon	exon	937099	937225	.	-	.	gene_id "LOC140752755"; transcript_id "XM_073087100.1"; db_xref "GeneID:140752755"; db_xref "GenBank:XM_073087100.1"; gene "LOC140752755"; product "chymotrypsin-like elastase family member 2A, transcript variant X1"; transcript_biotype "mRNA"; exon_number "7";
NW_027332232.1	Gnomon	exon	936005	936124	.	-	.	gene_id "LOC140752755"; transcript_id "XM_073087100.1"; db_xref "GeneID:140752755"; db_xref "GenBank:XM_073087100.1"; gene "LOC140752755"; product "chymotrypsin-like elastase family member 2A, transcript variant X1"; transcript_biotype "mRNA"; exon_number "8";
NW_027332232.1	Gnomon	exon	934149	934733	.	-	.	gene_id "LOC140752755"; transcript_id "XM_073087100.1"; db_xref "GeneID:140752755"; db_xref "GenBank:XM_073087100.1"; gene "LOC140752755"; product "chymotrypsin-like elastase family member 2A, transcript variant X1"; transcript_biotype "mRNA"; exon_number "9";
NW_027332232.1	Gnomon	CDS	945349	945418	.	-	0	gene_id "LOC140752755"; transcript_id "XM_073087100.1"; db_xref "GeneID:140752755"; db_xref "GenBank:XP_072943201.1"; gbkey "CDS"; gene "LOC140752755"; product "chymotrypsin-like elastase family member 2A isoform X1"; protein_id "XP_072943201.1"; exon_number "1";
NW_027332232.1	Gnomon	CDS	942476	942597	.	-	2	gene_id "LOC140752755"; transcript_id "XM_073087100.1"; db_xref "GeneID:140752755"; db_xref "GenBank:XP_072943201.1"; gbkey "CDS"; gene "LOC140752755"; product "chymotrypsin-like elastase family member 2A isoform X1"; protein_id "XP_072943201.1"; exon_number "2";
NW_027332232.1	Gnomon	CDS	941422	941551	.	-	0	gene_id "LOC140752755"; transcript_id "XM_073087100.1"; db_xref "GeneID:140752755"; db_xref "GenBank:XP_072943201.1"; gbkey "CDS"; gene "LOC140752755"; product "chymotrypsin-like elastase family member 2A isoform X1"; protein_id "XP_072943201.1"; exon_number "3";
NW_027332232.1	Gnomon	CDS	940864	941015	.	-	2	gene_id "LOC140752755"; transcript_id "XM_073087100.1"; db_xref "GeneID:140752755"; db_xref "GenBank:XP_072943201.1"; gbkey "CDS"; gene "LOC140752755"; product "chymotrypsin-like elastase family member 2A isoform X1"; protein_id "XP_072943201.1"; exon_number "4";
NW_027332232.1	Gnomon	CDS	939363	939478	.	-	0	gene_id "LOC140752755"; transcript_id "XM_073087100.1"; db_xref "GeneID:140752755"; db_xref "GenBank:XP_072943201.1"; gbkey "CDS"; gene "LOC140752755"; product "chymotrypsin-like elastase family member 2A isoform X1"; protein_id "XP_072943201.1"; exon_number "5";
NW_027332232.1	Gnomon	CDS	937781	937930	.	-	1	gene_id "LOC140752755"; transcript_id "XM_073087100.1"; db_xref "GeneID:140752755"; db_xref "GenBank:XP_072943201.1"; gbkey "CDS"; gene "LOC140752755"; product "chymotrypsin-like elastase family member 2A isoform X1"; protein_id "XP_072943201.1"; exon_number "6";
NW_027332232.1	Gnomon	CDS	937099	937225	.	-	1	gene_id "LOC140752755"; transcript_id "XM_073087100.1"; db_xref "GeneID:140752755"; db_xref "GenBank:XP_072943201.1"; gbkey "CDS"; gene "LOC140752755"; product "chymotrypsin-like elastase family member 2A isoform X1"; protein_id "XP_072943201.1"; exon_number "7";
NW_027332232.1	Gnomon	CDS	936005	936124	.	-	0	gene_id "LOC140752755"; transcript_id "XM_073087100.1"; db_xref "GeneID:140752755"; db_xref "GenBank:XP_072943201.1"; gbkey "CDS"; gene "LOC140752755"; product "chymotrypsin-like elastase family member 2A isoform X1"; protein_id "XP_072943201.1"; exon_number "8";
NW_027332232.1	Gnomon	CDS	934494	934733	.	-	0	gene_id "LOC140752755"; transcript_id "XM_073087100.1"; db_xref "GeneID:140752755"; db_xref "GenBank:XP_072943201.1"; gbkey "CDS"; gene "LOC140752755"; product "chymotrypsin-like elastase family member 2A isoform X1"; protein_id "XP_072943201.1"; exon_number "9";
NW_027332232.1	Gnomon	start_codon	945416	945418	.	-	0	gene_id "LOC140752755"; transcript_id "XM_073087100.1"; db_xref "GeneID:140752755"; db_xref "GenBank:XP_072943201.1"; gbkey "CDS"; gene "LOC140752755"; product "chymotrypsin-like elastase family member 2A isoform X1"; protein_id "XP_072943201.1"; exon_number "1";
NW_027332232.1	Gnomon	stop_codon	934491	934493	.	-	0	gene_id "LOC140752755"; transcript_id "XM_073087100.1"; db_xref "GeneID:140752755"; db_xref "GenBank:XP_072943201.1"; gbkey "CDS"; gene "LOC140752755"; product "chymotrypsin-like elastase family member 2A isoform X1"; protein_id "XP_072943201.1"; exon_number "9";
NW_027332232.1	Gnomon	gene	963728	973370	.	+	.	gene_id "LOC140752821"; transcript_id ""; db_xref "GeneID:140752821"; description "serine protease snk-like"; gbkey "Gene"; gene "LOC140752821"; gene_biotype "protein_coding";
NW_027332232.1	Gnomon	transcript	963728	973370	.	+	.	gene_id "LOC140752821"; transcript_id "XM_073087174.1"; db_xref "GeneID:140752821"; db_xref "GenBank:XM_073087174.1"; gbkey "mRNA"; gene "LOC140752821"; model_evidence "Supporting evidence includes similarity to: 7 Proteins"; product "serine protease snk-like"; transcript_biotype "mRNA";
NW_027332232.1	Gnomon	exon	963728	963820	.	+	.	gene_id "LOC140752821"; transcript_id "XM_073087174.1"; db_xref "GeneID:140752821"; db_xref "GenBank:XM_073087174.1"; gene "LOC140752821"; model_evidence "Supporting evidence includes similarity to: 7 Proteins"; product "serine protease snk-like"; transcript_biotype "mRNA"; exon_number "1";
NW_027332232.1	Gnomon	exon	964347	964417	.	+	.	gene_id "LOC140752821"; transcript_id "XM_073087174.1"; db_xref "GeneID:140752821"; db_xref "GenBank:XM_073087174.1"; gene "LOC140752821"; model_evidence "Supporting evidence includes similarity to: 7 Proteins"; product "serine protease snk-like"; transcript_biotype "mRNA"; exon_number "2";
NW_027332232.1	Gnomon	exon	965157	965230	.	+	.	gene_id "LOC140752821"; transcript_id "XM_073087174.1"; db_xref "GeneID:140752821"; db_xref "GenBank:XM_073087174.1"; gene "LOC140752821"; model_evidence "Supporting evidence includes similarity to: 7 Proteins"; product "serine protease snk-like"; transcript_biotype "mRNA"; exon_number "3";
NW_027332232.1	Gnomon	exon	967918	968057	.	+	.	gene_id "LOC140752821"; transcript_id "XM_073087174.1"; db_xref "GeneID:140752821"; db_xref "GenBank:XM_073087174.1"; gene "LOC140752821"; model_evidence "Supporting evidence includes similarity to: 7 Proteins"; product "serine protease snk-like"; transcript_biotype "mRNA"; exon_number "4";
NW_027332232.1	Gnomon	exon	968684	968796	.	+	.	gene_id "LOC140752821"; transcript_id "XM_073087174.1"; db_xref "GeneID:140752821"; db_xref "GenBank:XM_073087174.1"; gene "LOC140752821"; model_evidence "Supporting evidence includes similarity to: 7 Proteins"; product "serine protease snk-like"; transcript_biotype "mRNA"; exon_number "5";
NW_027332232.1	Gnomon	exon	970921	971070	.	+	.	gene_id "LOC140752821"; transcript_id "XM_073087174.1"; db_xref "GeneID:140752821"; db_xref "GenBank:XM_073087174.1"; gene "LOC140752821"; model_evidence "Supporting evidence includes similarity to: 7 Proteins"; product "serine protease snk-like"; transcript_biotype "mRNA"; exon_number "6";
NW_027332232.1	Gnomon	exon	971973	972099	.	+	.	gene_id "LOC140752821"; transcript_id "XM_073087174.1"; db_xref "GeneID:140752821"; db_xref "GenBank:XM_073087174.1"; gene "LOC140752821"; model_evidence "Supporting evidence includes similarity to: 7 Proteins"; product "serine protease snk-like"; transcript_biotype "mRNA"; exon_number "7";
NW_027332232.1	Gnomon	exon	972620	972751	.	+	.	gene_id "LOC140752821"; transcript_id "XM_073087174.1"; db_xref "GeneID:140752821"; db_xref "GenBank:XM_073087174.1"; gene "LOC140752821"; model_evidence "Supporting evidence includes similarity to: 7 Proteins"; product "serine protease snk-like"; transcript_biotype "mRNA"; exon_number "8";
NW_027332232.1	Gnomon	exon	973124	973370	.	+	.	gene_id "LOC140752821"; transcript_id "XM_073087174.1"; db_xref "GeneID:140752821"; db_xref "GenBank:XM_073087174.1"; gene "LOC140752821"; model_evidence "Supporting evidence includes similarity to: 7 Proteins"; product "serine protease snk-like"; transcript_biotype "mRNA"; exon_number "9";
NW_027332232.1	Gnomon	CDS	963764	963820	.	+	0	gene_id "LOC140752821"; transcript_id "XM_073087174.1"; db_xref "GeneID:140752821"; db_xref "GenBank:XP_072943275.1"; gbkey "CDS"; gene "LOC140752821"; product "serine protease snk-like"; protein_id "XP_072943275.1"; exon_number "1";
NW_027332232.1	Gnomon	CDS	964347	964417	.	+	0	gene_id "LOC140752821"; transcript_id "XM_073087174.1"; db_xref "GeneID:140752821"; db_xref "GenBank:XP_072943275.1"; gbkey "CDS"; gene "LOC140752821"; product "serine protease snk-like"; protein_id "XP_072943275.1"; exon_number "2";
NW_027332232.1	Gnomon	CDS	965157	965230	.	+	1	gene_id "LOC140752821"; transcript_id "XM_073087174.1"; db_xref "GeneID:140752821"; db_xref "GenBank:XP_072943275.1"; gbkey "CDS"; gene "LOC140752821"; product "serine protease snk-like"; protein_id "XP_072943275.1"; exon_number "3";
NW_027332232.1	Gnomon	CDS	967918	968057	.	+	2	gene_id "LOC140752821"; transcript_id "XM_073087174.1"; db_xref "GeneID:140752821"; db_xref "GenBank:XP_072943275.1"; gbkey "CDS"; gene "LOC140752821"; product "serine protease snk-like"; protein_id "XP_072943275.1"; exon_number "4";
NW_027332232.1	Gnomon	CDS	968684	968796	.	+	0	gene_id "LOC140752821"; transcript_id "XM_073087174.1"; db_xref "GeneID:140752821"; db_xref "GenBank:XP_072943275.1"; gbkey "CDS"; gene "LOC140752821"; product "serine protease snk-like"; protein_id "XP_072943275.1"; exon_number "5";
NW_027332232.1	Gnomon	CDS	970921	971070	.	+	1	gene_id "LOC140752821"; transcript_id "XM_073087174.1"; db_xref "GeneID:140752821"; db_xref "GenBank:XP_072943275.1"; gbkey "CDS"; gene "LOC140752821"; product "serine protease snk-like"; protein_id "XP_072943275.1"; exon_number "6";
NW_027332232.1	Gnomon	CDS	971973	972099	.	+	1	gene_id "LOC140752821"; transcript_id "XM_073087174.1"; db_xref "GeneID:140752821"; db_xref "GenBank:XP_072943275.1"; gbkey "CDS"; gene "LOC140752821"; product "serine protease snk-like"; protein_id "XP_072943275.1"; exon_number "7";
NW_027332232.1	Gnomon	CDS	972620	972751	.	+	0	gene_id "LOC140752821"; transcript_id "XM_073087174.1"; db_xref "GeneID:140752821"; db_xref "GenBank:XP_072943275.1"; gbkey "CDS"; gene "LOC140752821"; product "serine protease snk-like"; protein_id "XP_072943275.1"; exon_number "8";
NW_027332232.1	Gnomon	CDS	973124	973291	.	+	0	gene_id "LOC140752821"; transcript_id "XM_073087174.1"; db_xref "GeneID:140752821"; db_xref "GenBank:XP_072943275.1"; gbkey "CDS"; gene "LOC140752821"; product "serine protease snk-like"; protein_id "XP_072943275.1"; exon_number "9";
NW_027332232.1	Gnomon	start_codon	963764	963766	.	+	0	gene_id "LOC140752821"; transcript_id "XM_073087174.1"; db_xref "GeneID:140752821"; db_xref "GenBank:XP_072943275.1"; gbkey "CDS"; gene "LOC140752821"; product "serine protease snk-like"; protein_id "XP_072943275.1"; exon_number "1";
NW_027332232.1	Gnomon	stop_codon	973292	973294	.	+	0	gene_id "LOC140752821"; transcript_id "XM_073087174.1"; db_xref "GeneID:140752821"; db_xref "GenBank:XP_072943275.1"; gbkey "CDS"; gene "LOC140752821"; product "serine protease snk-like"; protein_id "XP_072943275.1"; exon_number "9";
NW_027332232.1	Gnomon	gene	975232	992255	.	-	.	gene_id "LOC140752740"; transcript_id ""; db_xref "GeneID:140752740"; description "uncharacterized LOC140752740"; gbkey "Gene"; gene "LOC140752740"; gene_biotype "protein_coding";
NW_027332232.1	Gnomon	transcript	975232	992255	.	-	.	gene_id "LOC140752740"; transcript_id "XM_073087078.1"; db_xref "GeneID:140752740"; db_xref "GenBank:XM_073087078.1"; gbkey "mRNA"; gene "LOC140752740"; model_evidence "Supporting evidence includes similarity to: 4 Proteins"; product "uncharacterized protein"; transcript_biotype "mRNA";
NW_027332232.1	Gnomon	exon	991976	992255	.	-	.	gene_id "LOC140752740"; transcript_id "XM_073087078.1"; db_xref "GeneID:140752740"; db_xref "GenBank:XM_073087078.1"; gene "LOC140752740"; model_evidence "Supporting evidence includes similarity to: 4 Proteins"; product "uncharacterized protein"; transcript_biotype "mRNA"; exon_number "1";
NW_027332232.1	Gnomon	exon	990700	990859	.	-	.	gene_id "LOC140752740"; transcript_id "XM_073087078.1"; db_xref "GeneID:140752740"; db_xref "GenBank:XM_073087078.1"; gene "LOC140752740"; model_evidence "Supporting evidence includes similarity to: 4 Proteins"; product "uncharacterized protein"; transcript_biotype "mRNA"; exon_number "2";
NW_027332232.1	Gnomon	exon	988427	989868	.	-	.	gene_id "LOC140752740"; transcript_id "XM_073087078.1"; db_xref "GeneID:140752740"; db_xref "GenBank:XM_073087078.1"; gene "LOC140752740"; model_evidence "Supporting evidence includes similarity to: 4 Proteins"; product "uncharacterized protein"; transcript_biotype "mRNA"; exon_number "3";
NW_027332232.1	Gnomon	exon	987500	987621	.	-	.	gene_id "LOC140752740"; transcript_id "XM_073087078.1"; db_xref "GeneID:140752740"; db_xref "GenBank:XM_073087078.1"; gene "LOC140752740"; model_evidence "Supporting evidence includes similarity to: 4 Proteins"; product "uncharacterized protein"; transcript_biotype "mRNA"; exon_number "4";
NW_027332232.1	Gnomon	exon	986434	986570	.	-	.	gene_id "LOC140752740"; transcript_id "XM_073087078.1"; db_xref "GeneID:140752740"; db_xref "GenBank:XM_073087078.1"; gene "LOC140752740"; model_evidence "Supporting evidence includes similarity to: 4 Proteins"; product "uncharacterized protein"; transcript_biotype "mRNA"; exon_number "5";
NW_027332232.1	Gnomon	exon	984850	984957	.	-	.	gene_id "LOC140752740"; transcript_id "XM_073087078.1"; db_xref "GeneID:140752740"; db_xref "GenBank:XM_073087078.1"; gene "LOC140752740"; model_evidence "Supporting evidence includes similarity to: 4 Proteins"; product "uncharacterized protein"; transcript_biotype "mRNA"; exon_number "6";
NW_027332232.1	Gnomon	exon	984468	984582	.	-	.	gene_id "LOC140752740"; transcript_id "XM_073087078.1"; db_xref "GeneID:140752740"; db_xref "GenBank:XM_073087078.1"; gene "LOC140752740"; model_evidence "Supporting evidence includes similarity to: 4 Proteins"; product "uncharacterized protein"; transcript_biotype "mRNA"; exon_number "7";
NW_027332232.1	Gnomon	exon	982138	982276	.	-	.	gene_id "LOC140752740"; transcript_id "XM_073087078.1"; db_xref "GeneID:140752740"; db_xref "GenBank:XM_073087078.1"; gene "LOC140752740"; model_evidence "Supporting evidence includes similarity to: 4 Proteins"; product "uncharacterized protein"; transcript_biotype "mRNA"; exon_number "8";
NW_027332232.1	Gnomon	exon	981360	981519	.	-	.	gene_id "LOC140752740"; transcript_id "XM_073087078.1"; db_xref "GeneID:140752740"; db_xref "GenBank:XM_073087078.1"; gene "LOC140752740"; model_evidence "Supporting evidence includes similarity to: 4 Proteins"; product "uncharacterized protein"; transcript_biotype "mRNA"; exon_number "9";
NW_027332232.1	Gnomon	exon	979704	979806	.	-	.	gene_id "LOC140752740"; transcript_id "XM_073087078.1"; db_xref "GeneID:140752740"; db_xref "GenBank:XM_073087078.1"; gene "LOC140752740"; model_evidence "Supporting evidence includes similarity to: 4 Proteins"; product "uncharacterized protein"; transcript_biotype "mRNA"; exon_number "10";
NW_027332232.1	Gnomon	exon	978846	978971	.	-	.	gene_id "LOC140752740"; transcript_id "XM_073087078.1"; db_xref "GeneID:140752740"; db_xref "GenBank:XM_073087078.1"; gene "LOC140752740"; model_evidence "Supporting evidence includes similarity to: 4 Proteins"; product "uncharacterized protein"; transcript_biotype "mRNA"; exon_number "11";
NW_027332232.1	Gnomon	exon	978140	978351	.	-	.	gene_id "LOC140752740"; transcript_id "XM_073087078.1"; db_xref "GeneID:140752740"; db_xref "GenBank:XM_073087078.1"; gene "LOC140752740"; model_evidence "Supporting evidence includes similarity to: 4 Proteins"; product "uncharacterized protein"; transcript_biotype "mRNA"; exon_number "12";
NW_027332232.1	Gnomon	exon	975232	976662	.	-	.	gene_id "LOC140752740"; transcript_id "XM_073087078.1"; db_xref "GeneID:140752740"; db_xref "GenBank:XM_073087078.1"; gene "LOC140752740"; model_evidence "Supporting evidence includes similarity to: 4 Proteins"; product "uncharacterized protein"; transcript_biotype "mRNA"; exon_number "13";
NW_027332232.1	Gnomon	CDS	991976	992136	.	-	0	gene_id "LOC140752740"; transcript_id "XM_073087078.1"; db_xref "GeneID:140752740"; db_xref "GenBank:XP_072943179.1"; gbkey "CDS"; gene "LOC140752740"; product "uncharacterized protein"; protein_id "XP_072943179.1"; exon_number "1";
NW_027332232.1	Gnomon	CDS	990700	990859	.	-	1	gene_id "LOC140752740"; transcript_id "XM_073087078.1"; db_xref "GeneID:140752740"; db_xref "GenBank:XP_072943179.1"; gbkey "CDS"; gene "LOC140752740"; product "uncharacterized protein"; protein_id "XP_072943179.1"; exon_number "2";
NW_027332232.1	Gnomon	CDS	988427	989868	.	-	0	gene_id "LOC140752740"; transcript_id "XM_073087078.1"; db_xref "GeneID:140752740"; db_xref "GenBank:XP_072943179.1"; gbkey "CDS"; gene "LOC140752740"; product "uncharacterized protein"; protein_id "XP_072943179.1"; exon_number "3";
NW_027332232.1	Gnomon	CDS	987500	987621	.	-	1	gene_id "LOC140752740"; transcript_id "XM_073087078.1"; db_xref "GeneID:140752740"; db_xref "GenBank:XP_072943179.1"; gbkey "CDS"; gene "LOC140752740"; product "uncharacterized protein"; protein_id "XP_072943179.1"; exon_number "4";
NW_027332232.1	Gnomon	CDS	986434	986570	.	-	2	gene_id "LOC140752740"; transcript_id "XM_073087078.1"; db_xref "GeneID:140752740"; db_xref "GenBank:XP_072943179.1"; gbkey "CDS"; gene "LOC140752740"; product "uncharacterized protein"; protein_id "XP_072943179.1"; exon_number "5";
NW_027332232.1	Gnomon	CDS	984850	984957	.	-	0	gene_id "LOC140752740"; transcript_id "XM_073087078.1"; db_xref "GeneID:140752740"; db_xref "GenBank:XP_072943179.1"; gbkey "CDS"; gene "LOC140752740"; product "uncharacterized protein"; protein_id "XP_072943179.1"; exon_number "6";
NW_027332232.1	Gnomon	CDS	984468	984582	.	-	0	gene_id "LOC140752740"; transcript_id "XM_073087078.1"; db_xref "GeneID:140752740"; db_xref "GenBank:XP_072943179.1"; gbkey "CDS"; gene "LOC140752740"; product "uncharacterized protein"; protein_id "XP_072943179.1"; exon_number "7";
NW_027332232.1	Gnomon	CDS	982138	982276	.	-	2	gene_id "LOC140752740"; transcript_id "XM_073087078.1"; db_xref "GeneID:140752740"; db_xref "GenBank:XP_072943179.1"; gbkey "CDS"; gene "LOC140752740"; product "uncharacterized protein"; protein_id "XP_072943179.1"; exon_number "8";
NW_027332232.1	Gnomon	CDS	981360	981519	.	-	1	gene_id "LOC140752740"; transcript_id "XM_073087078.1"; db_xref "GeneID:140752740"; db_xref "GenBank:XP_072943179.1"; gbkey "CDS"; gene "LOC140752740"; product "uncharacterized protein"; protein_id "XP_072943179.1"; exon_number "9";
NW_027332232.1	Gnomon	CDS	979704	979806	.	-	0	gene_id "LOC140752740"; transcript_id "XM_073087078.1"; db_xref "GeneID:140752740"; db_xref "GenBank:XP_072943179.1"; gbkey "CDS"; gene "LOC140752740"; product "uncharacterized protein"; protein_id "XP_072943179.1"; exon_number "10";
NW_027332232.1	Gnomon	CDS	978846	978971	.	-	2	gene_id "LOC140752740"; transcript_id "XM_073087078.1"; db_xref "GeneID:140752740"; db_xref "GenBank:XP_072943179.1"; gbkey "CDS"; gene "LOC140752740"; product "uncharacterized protein"; protein_id "XP_072943179.1"; exon_number "11";
NW_027332232.1	Gnomon	CDS	978140	978351	.	-	2	gene_id "LOC140752740"; transcript_id "XM_073087078.1"; db_xref "GeneID:140752740"; db_xref "GenBank:XP_072943179.1"; gbkey "CDS"; gene "LOC140752740"; product "uncharacterized protein"; protein_id "XP_072943179.1"; exon_number "12";
NW_027332232.1	Gnomon	CDS	975316	976662	.	-	0	gene_id "LOC140752740"; transcript_id "XM_073087078.1"; db_xref "GeneID:140752740"; db_xref "GenBank:XP_072943179.1"; gbkey "CDS"; gene "LOC140752740"; product "uncharacterized protein"; protein_id "XP_072943179.1"; exon_number "13";
NW_027332232.1	Gnomon	start_codon	992134	992136	.	-	0	gene_id "LOC140752740"; transcript_id "XM_073087078.1"; db_xref "GeneID:140752740"; db_xref "GenBank:XP_072943179.1"; gbkey "CDS"; gene "LOC140752740"; product "uncharacterized protein"; protein_id "XP_072943179.1"; exon_number "1";
NW_027332232.1	Gnomon	stop_codon	975313	975315	.	-	0	gene_id "LOC140752740"; transcript_id "XM_073087078.1"; db_xref "GeneID:140752740"; db_xref "GenBank:XP_072943179.1"; gbkey "CDS"; gene "LOC140752740"; product "uncharacterized protein"; protein_id "XP_072943179.1"; exon_number "13";
NW_027332232.1	tRNAscan-SE	gene	983619	983700	.	+	.	gene_id "TRNAL-AAG_10"; transcript_id ""; db_xref "GeneID:140752931"; description "transfer RNA leucine (anticodon AAG)"; gbkey "Gene"; gene "TRNAL-AAG"; gene_biotype "tRNA";
NW_027332232.1	tRNAscan-SE	transcript	983619	983700	.	+	.	gene_id "TRNAL-AAG_10"; transcript_id "unassigned_transcript_661"; anticodon "(pos:983653..983655)"; db_xref "GeneID:140752931"; gbkey "tRNA"; gene "TRNAL-AAG"; inference "COORDINATES: profile:tRNAscan-SE:2.0.12"; note "transfer RNA leucine (anticodon AAG)"; product "tRNA-Leu"; transcript_biotype "tRNA";
NW_027332232.1	tRNAscan-SE	exon	983619	983700	.	+	.	gene_id "TRNAL-AAG_10"; transcript_id "unassigned_transcript_661"; anticodon "(pos:983653..983655)"; db_xref "GeneID:140752931"; gene "TRNAL-AAG"; inference "COORDINATES: profile:tRNAscan-SE:2.0.12"; note "transfer RNA leucine (anticodon AAG)"; product "tRNA-Leu"; transcript_biotype "tRNA"; exon_number "1";
NW_027332232.1	Gnomon	gene	992737	997563	.	+	.	gene_id "Alg10"; transcript_id ""; db_xref "GeneID:140752741"; description "alpha-1,2-glucosyltransferase Alg10"; gbkey "Gene"; gene "Alg10"; gene_biotype "protein_coding";
NW_027332232.1	Gnomon	transcript	992737	997563	.	+	.	gene_id "Alg10"; transcript_id "XM_073087079.1"; db_xref "GeneID:140752741"; db_xref "GenBank:XM_073087079.1"; gbkey "mRNA"; gene "Alg10"; model_evidence "Supporting evidence includes similarity to: 8 Proteins"; product "alpha-1,2-glucosyltransferase Alg10"; transcript_biotype "mRNA";
NW_027332232.1	Gnomon	exon	992737	992923	.	+	.	gene_id "Alg10"; transcript_id "XM_073087079.1"; db_xref "GeneID:140752741"; db_xref "GenBank:XM_073087079.1"; gene "Alg10"; model_evidence "Supporting evidence includes similarity to: 8 Proteins"; product "alpha-1,2-glucosyltransferase Alg10"; transcript_biotype "mRNA"; exon_number "1";
NW_027332232.1	Gnomon	exon	993739	997563	.	+	.	gene_id "Alg10"; transcript_id "XM_073087079.1"; db_xref "GeneID:140752741"; db_xref "GenBank:XM_073087079.1"; gene "Alg10"; model_evidence "Supporting evidence includes similarity to: 8 Proteins"; product "alpha-1,2-glucosyltransferase Alg10"; transcript_biotype "mRNA"; exon_number "2";
NW_027332232.1	Gnomon	CDS	993759	995201	.	+	0	gene_id "Alg10"; transcript_id "XM_073087079.1"; db_xref "GeneID:140752741"; db_xref "GenBank:XP_072943180.1"; gbkey "CDS"; gene "Alg10"; product "dol-P-Glc:Glc(2)Man(9)GlcNAc(2)-PP-Dol alpha-1,2-glucosyltransferase"; protein_id "XP_072943180.1"; exon_number "2";
NW_027332232.1	Gnomon	start_codon	993759	993761	.	+	0	gene_id "Alg10"; transcript_id "XM_073087079.1"; db_xref "GeneID:140752741"; db_xref "GenBank:XP_072943180.1"; gbkey "CDS"; gene "Alg10"; product "dol-P-Glc:Glc(2)Man(9)GlcNAc(2)-PP-Dol alpha-1,2-glucosyltransferase"; protein_id "XP_072943180.1"; exon_number "2";
NW_027332232.1	Gnomon	stop_codon	995202	995204	.	+	0	gene_id "Alg10"; transcript_id "XM_073087079.1"; db_xref "GeneID:140752741"; db_xref "GenBank:XP_072943180.1"; gbkey "CDS"; gene "Alg10"; product "dol-P-Glc:Glc(2)Man(9)GlcNAc(2)-PP-Dol alpha-1,2-glucosyltransferase"; protein_id "XP_072943180.1"; exon_number "2";
NW_027332232.1	Gnomon	gene	1002842	1012204	.	-	.	gene_id "LOC140752761"; transcript_id ""; db_xref "GeneID:140752761"; description "phospholipid phosphatase 5"; gbkey "Gene"; gene "LOC140752761"; gene_biotype "protein_coding";
NW_027332232.1	Gnomon	transcript	1002842	1012204	.	-	.	gene_id "LOC140752761"; transcript_id "XM_073087108.1"; db_xref "GeneID:140752761"; db_xref "GenBank:XM_073087108.1"; gbkey "mRNA"; gene "LOC140752761"; model_evidence "Supporting evidence includes similarity to: 4 Proteins"; product "phospholipid phosphatase 5"; transcript_biotype "mRNA";
NW_027332232.1	Gnomon	exon	1012025	1012204	.	-	.	gene_id "LOC140752761"; transcript_id "XM_073087108.1"; db_xref "GeneID:140752761"; db_xref "GenBank:XM_073087108.1"; gene "LOC140752761"; model_evidence "Supporting evidence includes similarity to: 4 Proteins"; product "phospholipid phosphatase 5"; transcript_biotype "mRNA"; exon_number "1";
NW_027332232.1	Gnomon	exon	1007831	1008017	.	-	.	gene_id "LOC140752761"; transcript_id "XM_073087108.1"; db_xref "GeneID:140752761"; db_xref "GenBank:XM_073087108.1"; gene "LOC140752761"; model_evidence "Supporting evidence includes similarity to: 4 Proteins"; product "phospholipid phosphatase 5"; transcript_biotype "mRNA"; exon_number "2";
NW_027332232.1	Gnomon	exon	1006646	1006715	.	-	.	gene_id "LOC140752761"; transcript_id "XM_073087108.1"; db_xref "GeneID:140752761"; db_xref "GenBank:XM_073087108.1"; gene "LOC140752761"; model_evidence "Supporting evidence includes similarity to: 4 Proteins"; product "phospholipid phosphatase 5"; transcript_biotype "mRNA"; exon_number "3";
NW_027332232.1	Gnomon	exon	1005998	1006126	.	-	.	gene_id "LOC140752761"; transcript_id "XM_073087108.1"; db_xref "GeneID:140752761"; db_xref "GenBank:XM_073087108.1"; gene "LOC140752761"; model_evidence "Supporting evidence includes similarity to: 4 Proteins"; product "phospholipid phosphatase 5"; transcript_biotype "mRNA"; exon_number "4";
NW_027332232.1	Gnomon	exon	1004522	1004689	.	-	.	gene_id "LOC140752761"; transcript_id "XM_073087108.1"; db_xref "GeneID:140752761"; db_xref "GenBank:XM_073087108.1"; gene "LOC140752761"; model_evidence "Supporting evidence includes similarity to: 4 Proteins"; product "phospholipid phosphatase 5"; transcript_biotype "mRNA"; exon_number "5";
NW_027332232.1	Gnomon	exon	1002842	1003692	.	-	.	gene_id "LOC140752761"; transcript_id "XM_073087108.1"; db_xref "GeneID:140752761"; db_xref "GenBank:XM_073087108.1"; gene "LOC140752761"; model_evidence "Supporting evidence includes similarity to: 4 Proteins"; product "phospholipid phosphatase 5"; transcript_biotype "mRNA"; exon_number "6";
NW_027332232.1	Gnomon	CDS	1012025	1012101	.	-	0	gene_id "LOC140752761"; transcript_id "XM_073087108.1"; db_xref "GeneID:140752761"; db_xref "GenBank:XP_072943209.1"; gbkey "CDS"; gene "LOC140752761"; product "phospholipid phosphatase 5"; protein_id "XP_072943209.1"; exon_number "1";
NW_027332232.1	Gnomon	CDS	1007831	1008017	.	-	1	gene_id "LOC140752761"; transcript_id "XM_073087108.1"; db_xref "GeneID:140752761"; db_xref "GenBank:XP_072943209.1"; gbkey "CDS"; gene "LOC140752761"; product "phospholipid phosphatase 5"; protein_id "XP_072943209.1"; exon_number "2";
NW_027332232.1	Gnomon	CDS	1006646	1006715	.	-	0	gene_id "LOC140752761"; transcript_id "XM_073087108.1"; db_xref "GeneID:140752761"; db_xref "GenBank:XP_072943209.1"; gbkey "CDS"; gene "LOC140752761"; product "phospholipid phosphatase 5"; protein_id "XP_072943209.1"; exon_number "3";
NW_027332232.1	Gnomon	CDS	1005998	1006126	.	-	2	gene_id "LOC140752761"; transcript_id "XM_073087108.1"; db_xref "GeneID:140752761"; db_xref "GenBank:XP_072943209.1"; gbkey "CDS"; gene "LOC140752761"; product "phospholipid phosphatase 5"; protein_id "XP_072943209.1"; exon_number "4";
NW_027332232.1	Gnomon	CDS	1004522	1004689	.	-	2	gene_id "LOC140752761"; transcript_id "XM_073087108.1"; db_xref "GeneID:140752761"; db_xref "GenBank:XP_072943209.1"; gbkey "CDS"; gene "LOC140752761"; product "phospholipid phosphatase 5"; protein_id "XP_072943209.1"; exon_number "5";
NW_027332232.1	Gnomon	CDS	1003472	1003692	.	-	2	gene_id "LOC140752761"; transcript_id "XM_073087108.1"; db_xref "GeneID:140752761"; db_xref "GenBank:XP_072943209.1"; gbkey "CDS"; gene "LOC140752761"; product "phospholipid phosphatase 5"; protein_id "XP_072943209.1"; exon_number "6";
NW_027332232.1	Gnomon	start_codon	1012099	1012101	.	-	0	gene_id "LOC140752761"; transcript_id "XM_073087108.1"; db_xref "GeneID:140752761"; db_xref "GenBank:XP_072943209.1"; gbkey "CDS"; gene "LOC140752761"; product "phospholipid phosphatase 5"; protein_id "XP_072943209.1"; exon_number "1";
NW_027332232.1	Gnomon	stop_codon	1003469	1003471	.	-	0	gene_id "LOC140752761"; transcript_id "XM_073087108.1"; db_xref "GeneID:140752761"; db_xref "GenBank:XP_072943209.1"; gbkey "CDS"; gene "LOC140752761"; product "phospholipid phosphatase 5"; protein_id "XP_072943209.1"; exon_number "6";
NW_027332232.1	Gnomon	gene	1018023	1028551	.	-	.	gene_id "LOC140752848"; transcript_id ""; db_xref "GeneID:140752848"; description "pyrimidodiazepine synthase-like"; gbkey "Gene"; gene "LOC140752848"; gene_biotype "protein_coding";
NW_027332232.1	Gnomon	transcript	1018023	1028551	.	-	.	gene_id "LOC140752848"; transcript_id "XM_073087204.1"; db_xref "GeneID:140752848"; db_xref "GenBank:XM_073087204.1"; experiment "COORDINATES: polyA evidence [ECO:0006239]"; gbkey "mRNA"; gene "LOC140752848"; model_evidence "Supporting evidence includes similarity to: 51 Proteins"; product "pyrimidodiazepine synthase-like"; transcript_biotype "mRNA";
NW_027332232.1	Gnomon	exon	1028324	1028551	.	-	.	gene_id "LOC140752848"; transcript_id "XM_073087204.1"; db_xref "GeneID:140752848"; db_xref "GenBank:XM_073087204.1"; experiment "COORDINATES: polyA evidence [ECO:0006239]"; gene "LOC140752848"; model_evidence "Supporting evidence includes similarity to: 51 Proteins"; product "pyrimidodiazepine synthase-like"; transcript_biotype "mRNA"; exon_number "1";
NW_027332232.1	Gnomon	exon	1022235	1022405	.	-	.	gene_id "LOC140752848"; transcript_id "XM_073087204.1"; db_xref "GeneID:140752848"; db_xref "GenBank:XM_073087204.1"; experiment "COORDINATES: polyA evidence [ECO:0006239]"; gene "LOC140752848"; model_evidence "Supporting evidence includes similarity to: 51 Proteins"; product "pyrimidodiazepine synthase-like"; transcript_biotype "mRNA"; exon_number "2";
NW_027332232.1	Gnomon	exon	1021203	1021369	.	-	.	gene_id "LOC140752848"; transcript_id "XM_073087204.1"; db_xref "GeneID:140752848"; db_xref "GenBank:XM_073087204.1"; experiment "COORDINATES: polyA evidence [ECO:0006239]"; gene "LOC140752848"; model_evidence "Supporting evidence includes similarity to: 51 Proteins"; product "pyrimidodiazepine synthase-like"; transcript_biotype "mRNA"; exon_number "3";
NW_027332232.1	Gnomon	exon	1020331	1020433	.	-	.	gene_id "LOC140752848"; transcript_id "XM_073087204.1"; db_xref "GeneID:140752848"; db_xref "GenBank:XM_073087204.1"; experiment "COORDINATES: polyA evidence [ECO:0006239]"; gene "LOC140752848"; model_evidence "Supporting evidence includes similarity to: 51 Proteins"; product "pyrimidodiazepine synthase-like"; transcript_biotype "mRNA"; exon_number "4";
NW_027332232.1	Gnomon	exon	1019296	1019429	.	-	.	gene_id "LOC140752848"; transcript_id "XM_073087204.1"; db_xref "GeneID:140752848"; db_xref "GenBank:XM_073087204.1"; experiment "COORDINATES: polyA evidence [ECO:0006239]"; gene "LOC140752848"; model_evidence "Supporting evidence includes similarity to: 51 Proteins"; product "pyrimidodiazepine synthase-like"; transcript_biotype "mRNA"; exon_number "5";
NW_027332232.1	Gnomon	exon	1018023	1018366	.	-	.	gene_id "LOC140752848"; transcript_id "XM_073087204.1"; db_xref "GeneID:140752848"; db_xref "GenBank:XM_073087204.1"; experiment "COORDINATES: polyA evidence [ECO:0006239]"; gene "LOC140752848"; model_evidence "Supporting evidence includes similarity to: 51 Proteins"; product "pyrimidodiazepine synthase-like"; transcript_biotype "mRNA"; exon_number "6";
NW_027332232.1	Gnomon	CDS	1028324	1028351	.	-	0	gene_id "LOC140752848"; transcript_id "XM_073087204.1"; db_xref "GeneID:140752848"; db_xref "GenBank:XP_072943305.1"; gbkey "CDS"; gene "LOC140752848"; product "pyrimidodiazepine synthase-like"; protein_id "XP_072943305.1"; exon_number "1";
NW_027332232.1	Gnomon	CDS	1022235	1022405	.	-	2	gene_id "LOC140752848"; transcript_id "XM_073087204.1"; db_xref "GeneID:140752848"; db_xref "GenBank:XP_072943305.1"; gbkey "CDS"; gene "LOC140752848"; product "pyrimidodiazepine synthase-like"; protein_id "XP_072943305.1"; exon_number "2";
NW_027332232.1	Gnomon	CDS	1021203	1021369	.	-	2	gene_id "LOC140752848"; transcript_id "XM_073087204.1"; db_xref "GeneID:140752848"; db_xref "GenBank:XP_072943305.1"; gbkey "CDS"; gene "LOC140752848"; product "pyrimidodiazepine synthase-like"; protein_id "XP_072943305.1"; exon_number "3";
NW_027332232.1	Gnomon	CDS	1020331	1020433	.	-	0	gene_id "LOC140752848"; transcript_id "XM_073087204.1"; db_xref "GeneID:140752848"; db_xref "GenBank:XP_072943305.1"; gbkey "CDS"; gene "LOC140752848"; product "pyrimidodiazepine synthase-like"; protein_id "XP_072943305.1"; exon_number "4";
NW_027332232.1	Gnomon	CDS	1019296	1019429	.	-	2	gene_id "LOC140752848"; transcript_id "XM_073087204.1"; db_xref "GeneID:140752848"; db_xref "GenBank:XP_072943305.1"; gbkey "CDS"; gene "LOC140752848"; product "pyrimidodiazepine synthase-like"; protein_id "XP_072943305.1"; exon_number "5";
NW_027332232.1	Gnomon	CDS	1018250	1018366	.	-	0	gene_id "LOC140752848"; transcript_id "XM_073087204.1"; db_xref "GeneID:140752848"; db_xref "GenBank:XP_072943305.1"; gbkey "CDS"; gene "LOC140752848"; product "pyrimidodiazepine synthase-like"; protein_id "XP_072943305.1"; exon_number "6";
NW_027332232.1	Gnomon	start_codon	1028349	1028351	.	-	0	gene_id "LOC140752848"; transcript_id "XM_073087204.1"; db_xref "GeneID:140752848"; db_xref "GenBank:XP_072943305.1"; gbkey "CDS"; gene "LOC140752848"; product "pyrimidodiazepine synthase-like"; protein_id "XP_072943305.1"; exon_number "1";
NW_027332232.1	Gnomon	stop_codon	1018247	1018249	.	-	0	gene_id "LOC140752848"; transcript_id "XM_073087204.1"; db_xref "GeneID:140752848"; db_xref "GenBank:XP_072943305.1"; gbkey "CDS"; gene "LOC140752848"; product "pyrimidodiazepine synthase-like"; protein_id "XP_072943305.1"; exon_number "6";
NW_027332232.1	Gnomon	gene	1029541	1252438	.	+	.	gene_id "LOC140752767"; transcript_id ""; db_xref "GeneID:140752767"; description "uncharacterized LOC140752767"; gbkey "Gene"; gene "LOC140752767"; gene_biotype "protein_coding";
NW_027332232.1	Gnomon	transcript	1029541	1252438	.	+	.	gene_id "LOC140752767"; transcript_id "XR_012103452.1"; db_xref "GeneID:140752767"; db_xref "GenBank:XR_012103452.1"; gbkey "misc_RNA"; gene "LOC140752767"; model_evidence "Supporting evidence includes similarity to: 13 Proteins"; product "uncharacterized protein, transcript variant X2"; transcript_biotype "transcript";
NW_027332232.1	Gnomon	exon	1029541	1029726	.	+	.	gene_id "LOC140752767"; transcript_id "XR_012103452.1"; db_xref "GeneID:140752767"; db_xref "GenBank:XR_012103452.1"; gene "LOC140752767"; model_evidence "Supporting evidence includes similarity to: 13 Proteins"; product "uncharacterized protein, transcript variant X2"; transcript_biotype "transcript"; exon_number "1";
NW_027332232.1	Gnomon	exon	1030494	1030626	.	+	.	gene_id "LOC140752767"; transcript_id "XR_012103452.1"; db_xref "GeneID:140752767"; db_xref "GenBank:XR_012103452.1"; gene "LOC140752767"; model_evidence "Supporting evidence includes similarity to: 13 Proteins"; product "uncharacterized protein, transcript variant X2"; transcript_biotype "transcript"; exon_number "2";
NW_027332232.1	Gnomon	exon	1031944	1032644	.	+	.	gene_id "LOC140752767"; transcript_id "XR_012103452.1"; db_xref "GeneID:140752767"; db_xref "GenBank:XR_012103452.1"; gene "LOC140752767"; model_evidence "Supporting evidence includes similarity to: 13 Proteins"; product "uncharacterized protein, transcript variant X2"; transcript_biotype "transcript"; exon_number "3";
NW_027332232.1	Gnomon	exon	1252363	1252438	.	+	.	gene_id "LOC140752767"; transcript_id "XR_012103452.1"; db_xref "GeneID:140752767"; db_xref "GenBank:XR_012103452.1"; gene "LOC140752767"; model_evidence "Supporting evidence includes similarity to: 13 Proteins"; product "uncharacterized protein, transcript variant X2"; transcript_biotype "transcript"; exon_number "4";
NW_027332232.1	Gnomon	transcript	1029571	1032693	.	+	.	gene_id "LOC140752767"; transcript_id "XM_073087117.1"; db_xref "GeneID:140752767"; db_xref "GenBank:XM_073087117.1"; gbkey "mRNA"; gene "LOC140752767"; model_evidence "Supporting evidence includes similarity to: 13 Proteins"; product "uncharacterized protein, transcript variant X1"; transcript_biotype "mRNA";
NW_027332232.1	Gnomon	exon	1029571	1029726	.	+	.	gene_id "LOC140752767"; transcript_id "XM_073087117.1"; db_xref "GeneID:140752767"; db_xref "GenBank:XM_073087117.1"; gene "LOC140752767"; model_evidence "Supporting evidence includes similarity to: 13 Proteins"; product "uncharacterized protein, transcript variant X1"; transcript_biotype "mRNA"; exon_number "1";
NW_027332232.1	Gnomon	exon	1030494	1030626	.	+	.	gene_id "LOC140752767"; transcript_id "XM_073087117.1"; db_xref "GeneID:140752767"; db_xref "GenBank:XM_073087117.1"; gene "LOC140752767"; model_evidence "Supporting evidence includes similarity to: 13 Proteins"; product "uncharacterized protein, transcript variant X1"; transcript_biotype "mRNA"; exon_number "2";
NW_027332232.1	Gnomon	exon	1031944	1032693	.	+	.	gene_id "LOC140752767"; transcript_id "XM_073087117.1"; db_xref "GeneID:140752767"; db_xref "GenBank:XM_073087117.1"; gene "LOC140752767"; model_evidence "Supporting evidence includes similarity to: 13 Proteins"; product "uncharacterized protein, transcript variant X1"; transcript_biotype "mRNA"; exon_number "3";
NW_027332232.1	Gnomon	CDS	1030508	1030626	.	+	0	gene_id "LOC140752767"; transcript_id "XM_073087117.1"; db_xref "GeneID:140752767"; db_xref "GenBank:XP_072943218.1"; gbkey "CDS"; gene "LOC140752767"; product "uncharacterized protein"; protein_id "XP_072943218.1"; exon_number "2";
NW_027332232.1	Gnomon	CDS	1031944	1032424	.	+	1	gene_id "LOC140752767"; transcript_id "XM_073087117.1"; db_xref "GeneID:140752767"; db_xref "GenBank:XP_072943218.1"; gbkey "CDS"; gene "LOC140752767"; product "uncharacterized protein"; protein_id "XP_072943218.1"; exon_number "3";
NW_027332232.1	Gnomon	start_codon	1030508	1030510	.	+	0	gene_id "LOC140752767"; transcript_id "XM_073087117.1"; db_xref "GeneID:140752767"; db_xref "GenBank:XP_072943218.1"; gbkey "CDS"; gene "LOC140752767"; product "uncharacterized protein"; protein_id "XP_072943218.1"; exon_number "2";
NW_027332232.1	Gnomon	stop_codon	1032425	1032427	.	+	0	gene_id "LOC140752767"; transcript_id "XM_073087117.1"; db_xref "GeneID:140752767"; db_xref "GenBank:XP_072943218.1"; gbkey "CDS"; gene "LOC140752767"; product "uncharacterized protein"; protein_id "XP_072943218.1"; exon_number "3";
NW_027332232.1	Gnomon	gene	1039920	1056532	.	-	.	gene_id "LOC140752708"; transcript_id ""; db_xref "GeneID:140752708"; description "transmembrane protease serine 9-like"; gbkey "Gene"; gene "LOC140752708"; gene_biotype "protein_coding";
NW_027332232.1	Gnomon	transcript	1039920	1056532	.	-	.	gene_id "LOC140752708"; transcript_id "XM_073087041.1"; db_xref "GeneID:140752708"; db_xref "GenBank:XM_073087041.1"; gbkey "mRNA"; gene "LOC140752708"; model_evidence "Supporting evidence includes similarity to: 2 Proteins"; product "transmembrane protease serine 9-like"; transcript_biotype "mRNA";
NW_027332232.1	Gnomon	exon	1056521	1056532	.	-	.	gene_id "LOC140752708"; transcript_id "XM_073087041.1"; db_xref "GeneID:140752708"; db_xref "GenBank:XM_073087041.1"; gene "LOC140752708"; model_evidence "Supporting evidence includes similarity to: 2 Proteins"; product "transmembrane protease serine 9-like"; transcript_biotype "mRNA"; exon_number "1";
NW_027332232.1	Gnomon	exon	1055998	1056119	.	-	.	gene_id "LOC140752708"; transcript_id "XM_073087041.1"; db_xref "GeneID:140752708"; db_xref "GenBank:XM_073087041.1"; gene "LOC140752708"; model_evidence "Supporting evidence includes similarity to: 2 Proteins"; product "transmembrane protease serine 9-like"; transcript_biotype "mRNA"; exon_number "2";
NW_027332232.1	Gnomon	exon	1054869	1055018	.	-	.	gene_id "LOC140752708"; transcript_id "XM_073087041.1"; db_xref "GeneID:140752708"; db_xref "GenBank:XM_073087041.1"; gene "LOC140752708"; model_evidence "Supporting evidence includes similarity to: 2 Proteins"; product "transmembrane protease serine 9-like"; transcript_biotype "mRNA"; exon_number "3";
NW_027332232.1	Gnomon	exon	1053643	1053778	.	-	.	gene_id "LOC140752708"; transcript_id "XM_073087041.1"; db_xref "GeneID:140752708"; db_xref "GenBank:XM_073087041.1"; gene "LOC140752708"; model_evidence "Supporting evidence includes similarity to: 2 Proteins"; product "transmembrane protease serine 9-like"; transcript_biotype "mRNA"; exon_number "4";
NW_027332232.1	Gnomon	exon	1052456	1052596	.	-	.	gene_id "LOC140752708"; transcript_id "XM_073087041.1"; db_xref "GeneID:140752708"; db_xref "GenBank:XM_073087041.1"; gene "LOC140752708"; model_evidence "Supporting evidence includes similarity to: 2 Proteins"; product "transmembrane protease serine 9-like"; transcript_biotype "mRNA"; exon_number "5";
NW_027332232.1	Gnomon	exon	1050754	1050949	.	-	.	gene_id "LOC140752708"; transcript_id "XM_073087041.1"; db_xref "GeneID:140752708"; db_xref "GenBank:XM_073087041.1"; gene "LOC140752708"; model_evidence "Supporting evidence includes similarity to: 2 Proteins"; product "transmembrane protease serine 9-like"; transcript_biotype "mRNA"; exon_number "6";
NW_027332232.1	Gnomon	exon	1049065	1049124	.	-	.	gene_id "LOC140752708"; transcript_id "XM_073087041.1"; db_xref "GeneID:140752708"; db_xref "GenBank:XM_073087041.1"; gene "LOC140752708"; model_evidence "Supporting evidence includes similarity to: 2 Proteins"; product "transmembrane protease serine 9-like"; transcript_biotype "mRNA"; exon_number "7";
NW_027332232.1	Gnomon	exon	1046752	1046876	.	-	.	gene_id "LOC140752708"; transcript_id "XM_073087041.1"; db_xref "GeneID:140752708"; db_xref "GenBank:XM_073087041.1"; gene "LOC140752708"; model_evidence "Supporting evidence includes similarity to: 2 Proteins"; product "transmembrane protease serine 9-like"; transcript_biotype "mRNA"; exon_number "8";
NW_027332232.1	Gnomon	exon	1044874	1044980	.	-	.	gene_id "LOC140752708"; transcript_id "XM_073087041.1"; db_xref "GeneID:140752708"; db_xref "GenBank:XM_073087041.1"; gene "LOC140752708"; model_evidence "Supporting evidence includes similarity to: 2 Proteins"; product "transmembrane protease serine 9-like"; transcript_biotype "mRNA"; exon_number "9";
NW_027332232.1	Gnomon	exon	1044003	1044152	.	-	.	gene_id "LOC140752708"; transcript_id "XM_073087041.1"; db_xref "GeneID:140752708"; db_xref "GenBank:XM_073087041.1"; gene "LOC140752708"; model_evidence "Supporting evidence includes similarity to: 2 Proteins"; product "transmembrane protease serine 9-like"; transcript_biotype "mRNA"; exon_number "10";
NW_027332232.1	Gnomon	exon	1041854	1041986	.	-	.	gene_id "LOC140752708"; transcript_id "XM_073087041.1"; db_xref "GeneID:140752708"; db_xref "GenBank:XM_073087041.1"; gene "LOC140752708"; model_evidence "Supporting evidence includes similarity to: 2 Proteins"; product "transmembrane protease serine 9-like"; transcript_biotype "mRNA"; exon_number "11";
NW_027332232.1	Gnomon	exon	1041340	1041468	.	-	.	gene_id "LOC140752708"; transcript_id "XM_073087041.1"; db_xref "GeneID:140752708"; db_xref "GenBank:XM_073087041.1"; gene "LOC140752708"; model_evidence "Supporting evidence includes similarity to: 2 Proteins"; product "transmembrane protease serine 9-like"; transcript_biotype "mRNA"; exon_number "12";
NW_027332232.1	Gnomon	exon	1039920	1040312	.	-	.	gene_id "LOC140752708"; transcript_id "XM_073087041.1"; db_xref "GeneID:140752708"; db_xref "GenBank:XM_073087041.1"; gene "LOC140752708"; model_evidence "Supporting evidence includes similarity to: 2 Proteins"; product "transmembrane protease serine 9-like"; transcript_biotype "mRNA"; exon_number "13";
NW_027332232.1	Gnomon	CDS	1056521	1056532	.	-	0	gene_id "LOC140752708"; transcript_id "XM_073087041.1"; db_xref "GeneID:140752708"; db_xref "GenBank:XP_072943142.1"; gbkey "CDS"; gene "LOC140752708"; product "transmembrane protease serine 9-like"; protein_id "XP_072943142.1"; exon_number "1";
NW_027332232.1	Gnomon	CDS	1055998	1056119	.	-	0	gene_id "LOC140752708"; transcript_id "XM_073087041.1"; db_xref "GeneID:140752708"; db_xref "GenBank:XP_072943142.1"; gbkey "CDS"; gene "LOC140752708"; product "transmembrane protease serine 9-like"; protein_id "XP_072943142.1"; exon_number "2";
NW_027332232.1	Gnomon	CDS	1054869	1055018	.	-	1	gene_id "LOC140752708"; transcript_id "XM_073087041.1"; db_xref "GeneID:140752708"; db_xref "GenBank:XP_072943142.1"; gbkey "CDS"; gene "LOC140752708"; product "transmembrane protease serine 9-like"; protein_id "XP_072943142.1"; exon_number "3";
NW_027332232.1	Gnomon	CDS	1053643	1053778	.	-	1	gene_id "LOC140752708"; transcript_id "XM_073087041.1"; db_xref "GeneID:140752708"; db_xref "GenBank:XP_072943142.1"; gbkey "CDS"; gene "LOC140752708"; product "transmembrane protease serine 9-like"; protein_id "XP_072943142.1"; exon_number "4";
NW_027332232.1	Gnomon	CDS	1052456	1052596	.	-	0	gene_id "LOC140752708"; transcript_id "XM_073087041.1"; db_xref "GeneID:140752708"; db_xref "GenBank:XP_072943142.1"; gbkey "CDS"; gene "LOC140752708"; product "transmembrane protease serine 9-like"; protein_id "XP_072943142.1"; exon_number "5";
NW_027332232.1	Gnomon	CDS	1050754	1050949	.	-	0	gene_id "LOC140752708"; transcript_id "XM_073087041.1"; db_xref "GeneID:140752708"; db_xref "GenBank:XP_072943142.1"; gbkey "CDS"; gene "LOC140752708"; product "transmembrane protease serine 9-like"; protein_id "XP_072943142.1"; exon_number "6";
NW_027332232.1	Gnomon	CDS	1049065	1049124	.	-	2	gene_id "LOC140752708"; transcript_id "XM_073087041.1"; db_xref "GeneID:140752708"; db_xref "GenBank:XP_072943142.1"; gbkey "CDS"; gene "LOC140752708"; product "transmembrane protease serine 9-like"; protein_id "XP_072943142.1"; exon_number "7";
NW_027332232.1	Gnomon	CDS	1046752	1046876	.	-	2	gene_id "LOC140752708"; transcript_id "XM_073087041.1"; db_xref "GeneID:140752708"; db_xref "GenBank:XP_072943142.1"; gbkey "CDS"; gene "LOC140752708"; product "transmembrane protease serine 9-like"; protein_id "XP_072943142.1"; exon_number "8";
NW_027332232.1	Gnomon	CDS	1044874	1044980	.	-	0	gene_id "LOC140752708"; transcript_id "XM_073087041.1"; db_xref "GeneID:140752708"; db_xref "GenBank:XP_072943142.1"; gbkey "CDS"; gene "LOC140752708"; product "transmembrane protease serine 9-like"; protein_id "XP_072943142.1"; exon_number "9";
NW_027332232.1	Gnomon	CDS	1044003	1044152	.	-	1	gene_id "LOC140752708"; transcript_id "XM_073087041.1"; db_xref "GeneID:140752708"; db_xref "GenBank:XP_072943142.1"; gbkey "CDS"; gene "LOC140752708"; product "transmembrane protease serine 9-like"; protein_id "XP_072943142.1"; exon_number "10";
NW_027332232.1	Gnomon	CDS	1041854	1041986	.	-	1	gene_id "LOC140752708"; transcript_id "XM_073087041.1"; db_xref "GeneID:140752708"; db_xref "GenBank:XP_072943142.1"; gbkey "CDS"; gene "LOC140752708"; product "transmembrane protease serine 9-like"; protein_id "XP_072943142.1"; exon_number "11";
NW_027332232.1	Gnomon	CDS	1041340	1041468	.	-	0	gene_id "LOC140752708"; transcript_id "XM_073087041.1"; db_xref "GeneID:140752708"; db_xref "GenBank:XP_072943142.1"; gbkey "CDS"; gene "LOC140752708"; product "transmembrane protease serine 9-like"; protein_id "XP_072943142.1"; exon_number "12";
NW_027332232.1	Gnomon	CDS	1040151	1040312	.	-	0	gene_id "LOC140752708"; transcript_id "XM_073087041.1"; db_xref "GeneID:140752708"; db_xref "GenBank:XP_072943142.1"; gbkey "CDS"; gene "LOC140752708"; product "transmembrane protease serine 9-like"; protein_id "XP_072943142.1"; exon_number "13";
NW_027332232.1	Gnomon	start_codon	1056530	1056532	.	-	0	gene_id "LOC140752708"; transcript_id "XM_073087041.1"; db_xref "GeneID:140752708"; db_xref "GenBank:XP_072943142.1"; gbkey "CDS"; gene "LOC140752708"; product "transmembrane protease serine 9-like"; protein_id "XP_072943142.1"; exon_number "1";
NW_027332232.1	Gnomon	stop_codon	1040148	1040150	.	-	0	gene_id "LOC140752708"; transcript_id "XM_073087041.1"; db_xref "GeneID:140752708"; db_xref "GenBank:XP_072943142.1"; gbkey "CDS"; gene "LOC140752708"; product "transmembrane protease serine 9-like"; protein_id "XP_072943142.1"; exon_number "13";
NW_027332232.1	Gnomon	gene	1074081	1078343	.	+	.	gene_id "Trissin"; transcript_id ""; db_xref "GeneID:140752859"; description "trissin"; gbkey "Gene"; gene "Trissin"; gene_biotype "protein_coding";
NW_027332232.1	Gnomon	transcript	1074081	1078343	.	+	.	gene_id "Trissin"; transcript_id "XM_073087217.1"; db_xref "GeneID:140752859"; db_xref "GenBank:XM_073087217.1"; gbkey "mRNA"; gene "Trissin"; model_evidence "Supporting evidence includes similarity to: 11 Proteins"; product "trissin, transcript variant X2"; transcript_biotype "mRNA";
NW_027332232.1	Gnomon	exon	1074081	1074150	.	+	.	gene_id "Trissin"; transcript_id "XM_073087217.1"; db_xref "GeneID:140752859"; db_xref "GenBank:XM_073087217.1"; gene "Trissin"; model_evidence "Supporting evidence includes similarity to: 11 Proteins"; product "trissin, transcript variant X2"; transcript_biotype "mRNA"; exon_number "1";
NW_027332232.1	Gnomon	exon	1076666	1076799	.	+	.	gene_id "Trissin"; transcript_id "XM_073087217.1"; db_xref "GeneID:140752859"; db_xref "GenBank:XM_073087217.1"; gene "Trissin"; model_evidence "Supporting evidence includes similarity to: 11 Proteins"; product "trissin, transcript variant X2"; transcript_biotype "mRNA"; exon_number "2";
NW_027332232.1	Gnomon	exon	1077745	1078343	.	+	.	gene_id "Trissin"; transcript_id "XM_073087217.1"; db_xref "GeneID:140752859"; db_xref "GenBank:XM_073087217.1"; gene "Trissin"; model_evidence "Supporting evidence includes similarity to: 11 Proteins"; product "trissin, transcript variant X2"; transcript_biotype "mRNA"; exon_number "3";
NW_027332232.1	Gnomon	CDS	1074111	1074150	.	+	0	gene_id "Trissin"; transcript_id "XM_073087217.1"; db_xref "GeneID:140752859"; db_xref "GenBank:XP_072943318.1"; gbkey "CDS"; gene "Trissin"; product "uncharacterized protein Trissin isoform X2"; protein_id "XP_072943318.1"; exon_number "1";
NW_027332232.1	Gnomon	CDS	1076666	1076799	.	+	2	gene_id "Trissin"; transcript_id "XM_073087217.1"; db_xref "GeneID:140752859"; db_xref "GenBank:XP_072943318.1"; gbkey "CDS"; gene "Trissin"; product "uncharacterized protein Trissin isoform X2"; protein_id "XP_072943318.1"; exon_number "2";
NW_027332232.1	Gnomon	CDS	1077745	1077906	.	+	0	gene_id "Trissin"; transcript_id "XM_073087217.1"; db_xref "GeneID:140752859"; db_xref "GenBank:XP_072943318.1"; gbkey "CDS"; gene "Trissin"; product "uncharacterized protein Trissin isoform X2"; protein_id "XP_072943318.1"; exon_number "3";
NW_027332232.1	Gnomon	start_codon	1074111	1074113	.	+	0	gene_id "Trissin"; transcript_id "XM_073087217.1"; db_xref "GeneID:140752859"; db_xref "GenBank:XP_072943318.1"; gbkey "CDS"; gene "Trissin"; product "uncharacterized protein Trissin isoform X2"; protein_id "XP_072943318.1"; exon_number "1";
NW_027332232.1	Gnomon	stop_codon	1077907	1077909	.	+	0	gene_id "Trissin"; transcript_id "XM_073087217.1"; db_xref "GeneID:140752859"; db_xref "GenBank:XP_072943318.1"; gbkey "CDS"; gene "Trissin"; product "uncharacterized protein Trissin isoform X2"; protein_id "XP_072943318.1"; exon_number "3";
NW_027332232.1	Gnomon	transcript	1074086	1078343	.	+	.	gene_id "Trissin"; transcript_id "XM_073087216.1"; db_xref "GeneID:140752859"; db_xref "GenBank:XM_073087216.1"; gbkey "mRNA"; gene "Trissin"; model_evidence "Supporting evidence includes similarity to: 12 Proteins"; product "trissin, transcript variant X1"; transcript_biotype "mRNA";
NW_027332232.1	Gnomon	exon	1074086	1074150	.	+	.	gene_id "Trissin"; transcript_id "XM_073087216.1"; db_xref "GeneID:140752859"; db_xref "GenBank:XM_073087216.1"; gene "Trissin"; model_evidence "Supporting evidence includes similarity to: 12 Proteins"; product "trissin, transcript variant X1"; transcript_biotype "mRNA"; exon_number "1";
NW_027332232.1	Gnomon	exon	1075126	1075194	.	+	.	gene_id "Trissin"; transcript_id "XM_073087216.1"; db_xref "GeneID:140752859"; db_xref "GenBank:XM_073087216.1"; gene "Trissin"; model_evidence "Supporting evidence includes similarity to: 12 Proteins"; product "trissin, transcript variant X1"; transcript_biotype "mRNA"; exon_number "2";
NW_027332232.1	Gnomon	exon	1076666	1076799	.	+	.	gene_id "Trissin"; transcript_id "XM_073087216.1"; db_xref "GeneID:140752859"; db_xref "GenBank:XM_073087216.1"; gene "Trissin"; model_evidence "Supporting evidence includes similarity to: 12 Proteins"; product "trissin, transcript variant X1"; transcript_biotype "mRNA"; exon_number "3";
NW_027332232.1	Gnomon	exon	1077745	1078343	.	+	.	gene_id "Trissin"; transcript_id "XM_073087216.1"; db_xref "GeneID:140752859"; db_xref "GenBank:XM_073087216.1"; gene "Trissin"; model_evidence "Supporting evidence includes similarity to: 12 Proteins"; product "trissin, transcript variant X1"; transcript_biotype "mRNA"; exon_number "4";
NW_027332232.1	Gnomon	CDS	1074111	1074150	.	+	0	gene_id "Trissin"; transcript_id "XM_073087216.1"; db_xref "GeneID:140752859"; db_xref "GenBank:XP_072943317.1"; gbkey "CDS"; gene "Trissin"; product "uncharacterized protein Trissin isoform X1"; protein_id "XP_072943317.1"; exon_number "1";
NW_027332232.1	Gnomon	CDS	1075126	1075194	.	+	2	gene_id "Trissin"; transcript_id "XM_073087216.1"; db_xref "GeneID:140752859"; db_xref "GenBank:XP_072943317.1"; gbkey "CDS"; gene "Trissin"; product "uncharacterized protein Trissin isoform X1"; protein_id "XP_072943317.1"; exon_number "2";
NW_027332232.1	Gnomon	CDS	1076666	1076799	.	+	2	gene_id "Trissin"; transcript_id "XM_073087216.1"; db_xref "GeneID:140752859"; db_xref "GenBank:XP_072943317.1"; gbkey "CDS"; gene "Trissin"; product "uncharacterized protein Trissin isoform X1"; protein_id "XP_072943317.1"; exon_number "3";
NW_027332232.1	Gnomon	CDS	1077745	1077906	.	+	0	gene_id "Trissin"; transcript_id "XM_073087216.1"; db_xref "GeneID:140752859"; db_xref "GenBank:XP_072943317.1"; gbkey "CDS"; gene "Trissin"; product "uncharacterized protein Trissin isoform X1"; protein_id "XP_072943317.1"; exon_number "4";
NW_027332232.1	Gnomon	start_codon	1074111	1074113	.	+	0	gene_id "Trissin"; transcript_id "XM_073087216.1"; db_xref "GeneID:140752859"; db_xref "GenBank:XP_072943317.1"; gbkey "CDS"; gene "Trissin"; product "uncharacterized protein Trissin isoform X1"; protein_id "XP_072943317.1"; exon_number "1";
NW_027332232.1	Gnomon	stop_codon	1077907	1077909	.	+	0	gene_id "Trissin"; transcript_id "XM_073087216.1"; db_xref "GeneID:140752859"; db_xref "GenBank:XP_072943317.1"; gbkey "CDS"; gene "Trissin"; product "uncharacterized protein Trissin isoform X1"; protein_id "XP_072943317.1"; exon_number "4";
NW_027332232.1	Gnomon	gene	1078861	1094153	.	-	.	gene_id "CCAP"; transcript_id ""; db_xref "GeneID:140752845"; description "Crustacean cardioactive peptide"; gbkey "Gene"; gene "CCAP"; gene_biotype "protein_coding";
NW_027332232.1	Gnomon	transcript	1078861	1094153	.	-	.	gene_id "CCAP"; transcript_id "XM_073087202.1"; db_xref "GeneID:140752845"; db_xref "GenBank:XM_073087202.1"; gbkey "mRNA"; gene "CCAP"; model_evidence "Supporting evidence includes similarity to: 15 Proteins"; product "Crustacean cardioactive peptide"; transcript_biotype "mRNA";
NW_027332232.1	Gnomon	exon	1094129	1094153	.	-	.	gene_id "CCAP"; transcript_id "XM_073087202.1"; db_xref "GeneID:140752845"; db_xref "GenBank:XM_073087202.1"; gene "CCAP"; model_evidence "Supporting evidence includes similarity to: 15 Proteins"; product "Crustacean cardioactive peptide"; transcript_biotype "mRNA"; exon_number "1";
NW_027332232.1	Gnomon	exon	1081431	1081538	.	-	.	gene_id "CCAP"; transcript_id "XM_073087202.1"; db_xref "GeneID:140752845"; db_xref "GenBank:XM_073087202.1"; gene "CCAP"; model_evidence "Supporting evidence includes similarity to: 15 Proteins"; product "Crustacean cardioactive peptide"; transcript_biotype "mRNA"; exon_number "2";
NW_027332232.1	Gnomon	exon	1080522	1080603	.	-	.	gene_id "CCAP"; transcript_id "XM_073087202.1"; db_xref "GeneID:140752845"; db_xref "GenBank:XM_073087202.1"; gene "CCAP"; model_evidence "Supporting evidence includes similarity to: 15 Proteins"; product "Crustacean cardioactive peptide"; transcript_biotype "mRNA"; exon_number "3";
NW_027332232.1	Gnomon	exon	1080238	1080305	.	-	.	gene_id "CCAP"; transcript_id "XM_073087202.1"; db_xref "GeneID:140752845"; db_xref "GenBank:XM_073087202.1"; gene "CCAP"; model_evidence "Supporting evidence includes similarity to: 15 Proteins"; product "Crustacean cardioactive peptide"; transcript_biotype "mRNA"; exon_number "4";
NW_027332232.1	Gnomon	exon	1078861	1079873	.	-	.	gene_id "CCAP"; transcript_id "XM_073087202.1"; db_xref "GeneID:140752845"; db_xref "GenBank:XM_073087202.1"; gene "CCAP"; model_evidence "Supporting evidence includes similarity to: 15 Proteins"; product "Crustacean cardioactive peptide"; transcript_biotype "mRNA"; exon_number "5";
NW_027332232.1	Gnomon	CDS	1081431	1081502	.	-	0	gene_id "CCAP"; transcript_id "XM_073087202.1"; db_xref "GeneID:140752845"; db_xref "GenBank:XP_072943303.1"; gbkey "CDS"; gene "CCAP"; product "cardioactive peptide"; protein_id "XP_072943303.1"; exon_number "2";
NW_027332232.1	Gnomon	CDS	1080522	1080603	.	-	0	gene_id "CCAP"; transcript_id "XM_073087202.1"; db_xref "GeneID:140752845"; db_xref "GenBank:XP_072943303.1"; gbkey "CDS"; gene "CCAP"; product "cardioactive peptide"; protein_id "XP_072943303.1"; exon_number "3";
NW_027332232.1	Gnomon	CDS	1080238	1080305	.	-	2	gene_id "CCAP"; transcript_id "XM_073087202.1"; db_xref "GeneID:140752845"; db_xref "GenBank:XP_072943303.1"; gbkey "CDS"; gene "CCAP"; product "cardioactive peptide"; protein_id "XP_072943303.1"; exon_number "4";
NW_027332232.1	Gnomon	CDS	1079730	1079873	.	-	0	gene_id "CCAP"; transcript_id "XM_073087202.1"; db_xref "GeneID:140752845"; db_xref "GenBank:XP_072943303.1"; gbkey "CDS"; gene "CCAP"; product "cardioactive peptide"; protein_id "XP_072943303.1"; exon_number "5";
NW_027332232.1	Gnomon	start_codon	1081500	1081502	.	-	0	gene_id "CCAP"; transcript_id "XM_073087202.1"; db_xref "GeneID:140752845"; db_xref "GenBank:XP_072943303.1"; gbkey "CDS"; gene "CCAP"; product "cardioactive peptide"; protein_id "XP_072943303.1"; exon_number "2";
NW_027332232.1	Gnomon	stop_codon	1079727	1079729	.	-	0	gene_id "CCAP"; transcript_id "XM_073087202.1"; db_xref "GeneID:140752845"; db_xref "GenBank:XP_072943303.1"; gbkey "CDS"; gene "CCAP"; product "cardioactive peptide"; protein_id "XP_072943303.1"; exon_number "5";
NW_027332232.1	Gnomon	gene	1108087	1110537	.	+	.	gene_id "LOC140752709"; transcript_id ""; db_xref "GeneID:140752709"; description "uncharacterized LOC140752709"; gbkey "Gene"; gene "LOC140752709"; gene_biotype "protein_coding";
NW_027332232.1	Gnomon	transcript	1108087	1110537	.	+	.	gene_id "LOC140752709"; transcript_id "XM_073087042.1"; db_xref "GeneID:140752709"; db_xref "GenBank:XM_073087042.1"; experiment "COORDINATES: polyA evidence [ECO:0006239]"; gbkey "mRNA"; gene "LOC140752709"; model_evidence "Supporting evidence includes similarity to: 1 Protein"; product "uncharacterized protein"; transcript_biotype "mRNA";
NW_027332232.1	Gnomon	exon	1108087	1108389	.	+	.	gene_id "LOC140752709"; transcript_id "XM_073087042.1"; db_xref "GeneID:140752709"; db_xref "GenBank:XM_073087042.1"; experiment "COORDINATES: polyA evidence [ECO:0006239]"; gene "LOC140752709"; model_evidence "Supporting evidence includes similarity to: 1 Protein"; product "uncharacterized protein"; transcript_biotype "mRNA"; exon_number "1";
NW_027332232.1	Gnomon	exon	1108923	1109084	.	+	.	gene_id "LOC140752709"; transcript_id "XM_073087042.1"; db_xref "GeneID:140752709"; db_xref "GenBank:XM_073087042.1"; experiment "COORDINATES: polyA evidence [ECO:0006239]"; gene "LOC140752709"; model_evidence "Supporting evidence includes similarity to: 1 Protein"; product "uncharacterized protein"; transcript_biotype "mRNA"; exon_number "2";
NW_027332232.1	Gnomon	exon	1110325	1110537	.	+	.	gene_id "LOC140752709"; transcript_id "XM_073087042.1"; db_xref "GeneID:140752709"; db_xref "GenBank:XM_073087042.1"; experiment "COORDINATES: polyA evidence [ECO:0006239]"; gene "LOC140752709"; model_evidence "Supporting evidence includes similarity to: 1 Protein"; product "uncharacterized protein"; transcript_biotype "mRNA"; exon_number "3";
NW_027332232.1	Gnomon	CDS	1108173	1108389	.	+	0	gene_id "LOC140752709"; transcript_id "XM_073087042.1"; db_xref "GeneID:140752709"; db_xref "GenBank:XP_072943143.1"; gbkey "CDS"; gene "LOC140752709"; product "uncharacterized protein"; protein_id "XP_072943143.1"; exon_number "1";
NW_027332232.1	Gnomon	CDS	1108923	1109084	.	+	2	gene_id "LOC140752709"; transcript_id "XM_073087042.1"; db_xref "GeneID:140752709"; db_xref "GenBank:XP_072943143.1"; gbkey "CDS"; gene "LOC140752709"; product "uncharacterized protein"; protein_id "XP_072943143.1"; exon_number "2";
NW_027332232.1	Gnomon	CDS	1110325	1110485	.	+	2	gene_id "LOC140752709"; transcript_id "XM_073087042.1"; db_xref "GeneID:140752709"; db_xref "GenBank:XP_072943143.1"; gbkey "CDS"; gene "LOC140752709"; product "uncharacterized protein"; protein_id "XP_072943143.1"; exon_number "3";
NW_027332232.1	Gnomon	start_codon	1108173	1108175	.	+	0	gene_id "LOC140752709"; transcript_id "XM_073087042.1"; db_xref "GeneID:140752709"; db_xref "GenBank:XP_072943143.1"; gbkey "CDS"; gene "LOC140752709"; product "uncharacterized protein"; protein_id "XP_072943143.1"; exon_number "1";
NW_027332232.1	Gnomon	stop_codon	1110486	1110488	.	+	0	gene_id "LOC140752709"; transcript_id "XM_073087042.1"; db_xref "GeneID:140752709"; db_xref "GenBank:XP_072943143.1"; gbkey "CDS"; gene "LOC140752709"; product "uncharacterized protein"; protein_id "XP_072943143.1"; exon_number "3";
NW_027332232.1	Gnomon	gene	1114020	1130924	.	-	.	gene_id "LOC140752727"; transcript_id ""; db_xref "GeneID:140752727"; description "venom serine protease Bi-VSP-like"; gbkey "Gene"; gene "LOC140752727"; gene_biotype "protein_coding";
NW_027332232.1	Gnomon	transcript	1114020	1130924	.	-	.	gene_id "LOC140752727"; transcript_id "XM_073087060.1"; db_xref "GeneID:140752727"; db_xref "GenBank:XM_073087060.1"; experiment "COORDINATES: polyA evidence [ECO:0006239]"; gbkey "mRNA"; gene "LOC140752727"; model_evidence "Supporting evidence includes similarity to: 6 Proteins"; product "venom serine protease Bi-VSP-like"; transcript_biotype "mRNA";
NW_027332232.1	Gnomon	exon	1130766	1130924	.	-	.	gene_id "LOC140752727"; transcript_id "XM_073087060.1"; db_xref "GeneID:140752727"; db_xref "GenBank:XM_073087060.1"; experiment "COORDINATES: polyA evidence [ECO:0006239]"; gene "LOC140752727"; model_evidence "Supporting evidence includes similarity to: 6 Proteins"; product "venom serine protease Bi-VSP-like"; transcript_biotype "mRNA"; exon_number "1";
NW_027332232.1	Gnomon	exon	1127973	1128082	.	-	.	gene_id "LOC140752727"; transcript_id "XM_073087060.1"; db_xref "GeneID:140752727"; db_xref "GenBank:XM_073087060.1"; experiment "COORDINATES: polyA evidence [ECO:0006239]"; gene "LOC140752727"; model_evidence "Supporting evidence includes similarity to: 6 Proteins"; product "venom serine protease Bi-VSP-like"; transcript_biotype "mRNA"; exon_number "2";
NW_027332232.1	Gnomon	exon	1127258	1127383	.	-	.	gene_id "LOC140752727"; transcript_id "XM_073087060.1"; db_xref "GeneID:140752727"; db_xref "GenBank:XM_073087060.1"; experiment "COORDINATES: polyA evidence [ECO:0006239]"; gene "LOC140752727"; model_evidence "Supporting evidence includes similarity to: 6 Proteins"; product "venom serine protease Bi-VSP-like"; transcript_biotype "mRNA"; exon_number "3";
NW_027332232.1	Gnomon	exon	1125676	1125823	.	-	.	gene_id "LOC140752727"; transcript_id "XM_073087060.1"; db_xref "GeneID:140752727"; db_xref "GenBank:XM_073087060.1"; experiment "COORDINATES: polyA evidence [ECO:0006239]"; gene "LOC140752727"; model_evidence "Supporting evidence includes similarity to: 6 Proteins"; product "venom serine protease Bi-VSP-like"; transcript_biotype "mRNA"; exon_number "4";
NW_027332232.1	Gnomon	exon	1124922	1125070	.	-	.	gene_id "LOC140752727"; transcript_id "XM_073087060.1"; db_xref "GeneID:140752727"; db_xref "GenBank:XM_073087060.1"; experiment "COORDINATES: polyA evidence [ECO:0006239]"; gene "LOC140752727"; model_evidence "Supporting evidence includes similarity to: 6 Proteins"; product "venom serine protease Bi-VSP-like"; transcript_biotype "mRNA"; exon_number "5";
NW_027332232.1	Gnomon	exon	1122571	1122698	.	-	.	gene_id "LOC140752727"; transcript_id "XM_073087060.1"; db_xref "GeneID:140752727"; db_xref "GenBank:XM_073087060.1"; experiment "COORDINATES: polyA evidence [ECO:0006239]"; gene "LOC140752727"; model_evidence "Supporting evidence includes similarity to: 6 Proteins"; product "venom serine protease Bi-VSP-like"; transcript_biotype "mRNA"; exon_number "6";
NW_027332232.1	Gnomon	exon	1121076	1121225	.	-	.	gene_id "LOC140752727"; transcript_id "XM_073087060.1"; db_xref "GeneID:140752727"; db_xref "GenBank:XM_073087060.1"; experiment "COORDINATES: polyA evidence [ECO:0006239]"; gene "LOC140752727"; model_evidence "Supporting evidence includes similarity to: 6 Proteins"; product "venom serine protease Bi-VSP-like"; transcript_biotype "mRNA"; exon_number "7";
NW_027332232.1	Gnomon	exon	1116218	1116350	.	-	.	gene_id "LOC140752727"; transcript_id "XM_073087060.1"; db_xref "GeneID:140752727"; db_xref "GenBank:XM_073087060.1"; experiment "COORDINATES: polyA evidence [ECO:0006239]"; gene "LOC140752727"; model_evidence "Supporting evidence includes similarity to: 6 Proteins"; product "venom serine protease Bi-VSP-like"; transcript_biotype "mRNA"; exon_number "8";
NW_027332232.1	Gnomon	exon	1115427	1115561	.	-	.	gene_id "LOC140752727"; transcript_id "XM_073087060.1"; db_xref "GeneID:140752727"; db_xref "GenBank:XM_073087060.1"; experiment "COORDINATES: polyA evidence [ECO:0006239]"; gene "LOC140752727"; model_evidence "Supporting evidence includes similarity to: 6 Proteins"; product "venom serine protease Bi-VSP-like"; transcript_biotype "mRNA"; exon_number "9";
NW_027332232.1	Gnomon	exon	1114020	1115043	.	-	.	gene_id "LOC140752727"; transcript_id "XM_073087060.1"; db_xref "GeneID:140752727"; db_xref "GenBank:XM_073087060.1"; experiment "COORDINATES: polyA evidence [ECO:0006239]"; gene "LOC140752727"; model_evidence "Supporting evidence includes similarity to: 6 Proteins"; product "venom serine protease Bi-VSP-like"; transcript_biotype "mRNA"; exon_number "10";
NW_027332232.1	Gnomon	CDS	1130766	1130835	.	-	0	gene_id "LOC140752727"; transcript_id "XM_073087060.1"; db_xref "GeneID:140752727"; db_xref "GenBank:XP_072943161.1"; gbkey "CDS"; gene "LOC140752727"; product "venom serine protease Bi-VSP-like"; protein_id "XP_072943161.1"; exon_number "1";
NW_027332232.1	Gnomon	CDS	1127973	1128082	.	-	2	gene_id "LOC140752727"; transcript_id "XM_073087060.1"; db_xref "GeneID:140752727"; db_xref "GenBank:XP_072943161.1"; gbkey "CDS"; gene "LOC140752727"; product "venom serine protease Bi-VSP-like"; protein_id "XP_072943161.1"; exon_number "2";
NW_027332232.1	Gnomon	CDS	1127258	1127383	.	-	0	gene_id "LOC140752727"; transcript_id "XM_073087060.1"; db_xref "GeneID:140752727"; db_xref "GenBank:XP_072943161.1"; gbkey "CDS"; gene "LOC140752727"; product "venom serine protease Bi-VSP-like"; protein_id "XP_072943161.1"; exon_number "3";
NW_027332232.1	Gnomon	CDS	1125676	1125823	.	-	0	gene_id "LOC140752727"; transcript_id "XM_073087060.1"; db_xref "GeneID:140752727"; db_xref "GenBank:XP_072943161.1"; gbkey "CDS"; gene "LOC140752727"; product "venom serine protease Bi-VSP-like"; protein_id "XP_072943161.1"; exon_number "4";
NW_027332232.1	Gnomon	CDS	1124922	1125070	.	-	2	gene_id "LOC140752727"; transcript_id "XM_073087060.1"; db_xref "GeneID:140752727"; db_xref "GenBank:XP_072943161.1"; gbkey "CDS"; gene "LOC140752727"; product "venom serine protease Bi-VSP-like"; protein_id "XP_072943161.1"; exon_number "5";
NW_027332232.1	Gnomon	CDS	1122571	1122698	.	-	0	gene_id "LOC140752727"; transcript_id "XM_073087060.1"; db_xref "GeneID:140752727"; db_xref "GenBank:XP_072943161.1"; gbkey "CDS"; gene "LOC140752727"; product "venom serine protease Bi-VSP-like"; protein_id "XP_072943161.1"; exon_number "6";
NW_027332232.1	Gnomon	CDS	1121076	1121225	.	-	1	gene_id "LOC140752727"; transcript_id "XM_073087060.1"; db_xref "GeneID:140752727"; db_xref "GenBank:XP_072943161.1"; gbkey "CDS"; gene "LOC140752727"; product "venom serine protease Bi-VSP-like"; protein_id "XP_072943161.1"; exon_number "7";
NW_027332232.1	Gnomon	CDS	1116218	1116350	.	-	1	gene_id "LOC140752727"; transcript_id "XM_073087060.1"; db_xref "GeneID:140752727"; db_xref "GenBank:XP_072943161.1"; gbkey "CDS"; gene "LOC140752727"; product "venom serine protease Bi-VSP-like"; protein_id "XP_072943161.1"; exon_number "8";
NW_027332232.1	Gnomon	CDS	1115427	1115561	.	-	0	gene_id "LOC140752727"; transcript_id "XM_073087060.1"; db_xref "GeneID:140752727"; db_xref "GenBank:XP_072943161.1"; gbkey "CDS"; gene "LOC140752727"; product "venom serine protease Bi-VSP-like"; protein_id "XP_072943161.1"; exon_number "9";
NW_027332232.1	Gnomon	CDS	1114801	1115043	.	-	0	gene_id "LOC140752727"; transcript_id "XM_073087060.1"; db_xref "GeneID:140752727"; db_xref "GenBank:XP_072943161.1"; gbkey "CDS"; gene "LOC140752727"; product "venom serine protease Bi-VSP-like"; protein_id "XP_072943161.1"; exon_number "10";
NW_027332232.1	Gnomon	start_codon	1130833	1130835	.	-	0	gene_id "LOC140752727"; transcript_id "XM_073087060.1"; db_xref "GeneID:140752727"; db_xref "GenBank:XP_072943161.1"; gbkey "CDS"; gene "LOC140752727"; product "venom serine protease Bi-VSP-like"; protein_id "XP_072943161.1"; exon_number "1";
NW_027332232.1	Gnomon	stop_codon	1114798	1114800	.	-	0	gene_id "LOC140752727"; transcript_id "XM_073087060.1"; db_xref "GeneID:140752727"; db_xref "GenBank:XP_072943161.1"; gbkey "CDS"; gene "LOC140752727"; product "venom serine protease Bi-VSP-like"; protein_id "XP_072943161.1"; exon_number "10";
NW_027332232.1	Gnomon	gene	1143864	1173571	.	-	.	gene_id "LOC140752750"; transcript_id ""; db_xref "GeneID:140752750"; description "uncharacterized LOC140752750"; gbkey "Gene"; gene "LOC140752750"; gene_biotype "protein_coding";
NW_027332232.1	Gnomon	transcript	1143864	1173571	.	-	.	gene_id "LOC140752750"; transcript_id "XM_073087092.1"; db_xref "GeneID:140752750"; db_xref "GenBank:XM_073087092.1"; gbkey "mRNA"; gene "LOC140752750"; model_evidence "Supporting evidence includes similarity to: 2 Proteins"; product "uncharacterized protein, transcript variant X2"; transcript_biotype "mRNA";
NW_027332232.1	Gnomon	exon	1173412	1173571	.	-	.	gene_id "LOC140752750"; transcript_id "XM_073087092.1"; db_xref "GeneID:140752750"; db_xref "GenBank:XM_073087092.1"; gene "LOC140752750"; model_evidence "Supporting evidence includes similarity to: 2 Proteins"; product "uncharacterized protein, transcript variant X2"; transcript_biotype "mRNA"; exon_number "1";
NW_027332232.1	Gnomon	exon	1163336	1163436	.	-	.	gene_id "LOC140752750"; transcript_id "XM_073087092.1"; db_xref "GeneID:140752750"; db_xref "GenBank:XM_073087092.1"; gene "LOC140752750"; model_evidence "Supporting evidence includes similarity to: 2 Proteins"; product "uncharacterized protein, transcript variant X2"; transcript_biotype "mRNA"; exon_number "2";
NW_027332232.1	Gnomon	exon	1160456	1160576	.	-	.	gene_id "LOC140752750"; transcript_id "XM_073087092.1"; db_xref "GeneID:140752750"; db_xref "GenBank:XM_073087092.1"; gene "LOC140752750"; model_evidence "Supporting evidence includes similarity to: 2 Proteins"; product "uncharacterized protein, transcript variant X2"; transcript_biotype "mRNA"; exon_number "3";
NW_027332232.1	Gnomon	exon	1156996	1157160	.	-	.	gene_id "LOC140752750"; transcript_id "XM_073087092.1"; db_xref "GeneID:140752750"; db_xref "GenBank:XM_073087092.1"; gene "LOC140752750"; model_evidence "Supporting evidence includes similarity to: 2 Proteins"; product "uncharacterized protein, transcript variant X2"; transcript_biotype "mRNA"; exon_number "4";
NW_027332232.1	Gnomon	exon	1155568	1155679	.	-	.	gene_id "LOC140752750"; transcript_id "XM_073087092.1"; db_xref "GeneID:140752750"; db_xref "GenBank:XM_073087092.1"; gene "LOC140752750"; model_evidence "Supporting evidence includes similarity to: 2 Proteins"; product "uncharacterized protein, transcript variant X2"; transcript_biotype "mRNA"; exon_number "5";
NW_027332232.1	Gnomon	exon	1154696	1154796	.	-	.	gene_id "LOC140752750"; transcript_id "XM_073087092.1"; db_xref "GeneID:140752750"; db_xref "GenBank:XM_073087092.1"; gene "LOC140752750"; model_evidence "Supporting evidence includes similarity to: 2 Proteins"; product "uncharacterized protein, transcript variant X2"; transcript_biotype "mRNA"; exon_number "6";
NW_027332232.1	Gnomon	exon	1152384	1152510	.	-	.	gene_id "LOC140752750"; transcript_id "XM_073087092.1"; db_xref "GeneID:140752750"; db_xref "GenBank:XM_073087092.1"; gene "LOC140752750"; model_evidence "Supporting evidence includes similarity to: 2 Proteins"; product "uncharacterized protein, transcript variant X2"; transcript_biotype "mRNA"; exon_number "7";
NW_027332232.1	Gnomon	exon	1151635	1151801	.	-	.	gene_id "LOC140752750"; transcript_id "XM_073087092.1"; db_xref "GeneID:140752750"; db_xref "GenBank:XM_073087092.1"; gene "LOC140752750"; model_evidence "Supporting evidence includes similarity to: 2 Proteins"; product "uncharacterized protein, transcript variant X2"; transcript_biotype "mRNA"; exon_number "8";
NW_027332232.1	Gnomon	exon	1150639	1150809	.	-	.	gene_id "LOC140752750"; transcript_id "XM_073087092.1"; db_xref "GeneID:140752750"; db_xref "GenBank:XM_073087092.1"; gene "LOC140752750"; model_evidence "Supporting evidence includes similarity to: 2 Proteins"; product "uncharacterized protein, transcript variant X2"; transcript_biotype "mRNA"; exon_number "9";
NW_027332232.1	Gnomon	exon	1147702	1147829	.	-	.	gene_id "LOC140752750"; transcript_id "XM_073087092.1"; db_xref "GeneID:140752750"; db_xref "GenBank:XM_073087092.1"; gene "LOC140752750"; model_evidence "Supporting evidence includes similarity to: 2 Proteins"; product "uncharacterized protein, transcript variant X2"; transcript_biotype "mRNA"; exon_number "10";
NW_027332232.1	Gnomon	exon	1146938	1147047	.	-	.	gene_id "LOC140752750"; transcript_id "XM_073087092.1"; db_xref "GeneID:140752750"; db_xref "GenBank:XM_073087092.1"; gene "LOC140752750"; model_evidence "Supporting evidence includes similarity to: 2 Proteins"; product "uncharacterized protein, transcript variant X2"; transcript_biotype "mRNA"; exon_number "11";
NW_027332232.1	Gnomon	exon	1145512	1145653	.	-	.	gene_id "LOC140752750"; transcript_id "XM_073087092.1"; db_xref "GeneID:140752750"; db_xref "GenBank:XM_073087092.1"; gene "LOC140752750"; model_evidence "Supporting evidence includes similarity to: 2 Proteins"; product "uncharacterized protein, transcript variant X2"; transcript_biotype "mRNA"; exon_number "12";
NW_027332232.1	Gnomon	exon	1143864	1144085	.	-	.	gene_id "LOC140752750"; transcript_id "XM_073087092.1"; db_xref "GeneID:140752750"; db_xref "GenBank:XM_073087092.1"; gene "LOC140752750"; model_evidence "Supporting evidence includes similarity to: 2 Proteins"; product "uncharacterized protein, transcript variant X2"; transcript_biotype "mRNA"; exon_number "13";
NW_027332232.1	Gnomon	CDS	1163336	1163435	.	-	0	gene_id "LOC140752750"; transcript_id "XM_073087092.1"; db_xref "GeneID:140752750"; db_xref "GenBank:XP_072943193.1"; gbkey "CDS"; gene "LOC140752750"; product "uncharacterized protein isoform X2"; protein_id "XP_072943193.1"; exon_number "2";
NW_027332232.1	Gnomon	CDS	1160456	1160576	.	-	2	gene_id "LOC140752750"; transcript_id "XM_073087092.1"; db_xref "GeneID:140752750"; db_xref "GenBank:XP_072943193.1"; gbkey "CDS"; gene "LOC140752750"; product "uncharacterized protein isoform X2"; protein_id "XP_072943193.1"; exon_number "3";
NW_027332232.1	Gnomon	CDS	1156996	1157160	.	-	1	gene_id "LOC140752750"; transcript_id "XM_073087092.1"; db_xref "GeneID:140752750"; db_xref "GenBank:XP_072943193.1"; gbkey "CDS"; gene "LOC140752750"; product "uncharacterized protein isoform X2"; protein_id "XP_072943193.1"; exon_number "4";
NW_027332232.1	Gnomon	CDS	1155568	1155679	.	-	1	gene_id "LOC140752750"; transcript_id "XM_073087092.1"; db_xref "GeneID:140752750"; db_xref "GenBank:XP_072943193.1"; gbkey "CDS"; gene "LOC140752750"; product "uncharacterized protein isoform X2"; protein_id "XP_072943193.1"; exon_number "5";
NW_027332232.1	Gnomon	CDS	1154696	1154796	.	-	0	gene_id "LOC140752750"; transcript_id "XM_073087092.1"; db_xref "GeneID:140752750"; db_xref "GenBank:XP_072943193.1"; gbkey "CDS"; gene "LOC140752750"; product "uncharacterized protein isoform X2"; protein_id "XP_072943193.1"; exon_number "6";
NW_027332232.1	Gnomon	CDS	1152384	1152510	.	-	1	gene_id "LOC140752750"; transcript_id "XM_073087092.1"; db_xref "GeneID:140752750"; db_xref "GenBank:XP_072943193.1"; gbkey "CDS"; gene "LOC140752750"; product "uncharacterized protein isoform X2"; protein_id "XP_072943193.1"; exon_number "7";
NW_027332232.1	Gnomon	CDS	1151635	1151801	.	-	0	gene_id "LOC140752750"; transcript_id "XM_073087092.1"; db_xref "GeneID:140752750"; db_xref "GenBank:XP_072943193.1"; gbkey "CDS"; gene "LOC140752750"; product "uncharacterized protein isoform X2"; protein_id "XP_072943193.1"; exon_number "8";
NW_027332232.1	Gnomon	CDS	1150639	1150809	.	-	1	gene_id "LOC140752750"; transcript_id "XM_073087092.1"; db_xref "GeneID:140752750"; db_xref "GenBank:XP_072943193.1"; gbkey "CDS"; gene "LOC140752750"; product "uncharacterized protein isoform X2"; protein_id "XP_072943193.1"; exon_number "9";
NW_027332232.1	Gnomon	CDS	1147702	1147829	.	-	1	gene_id "LOC140752750"; transcript_id "XM_073087092.1"; db_xref "GeneID:140752750"; db_xref "GenBank:XP_072943193.1"; gbkey "CDS"; gene "LOC140752750"; product "uncharacterized protein isoform X2"; protein_id "XP_072943193.1"; exon_number "10";
NW_027332232.1	Gnomon	CDS	1146938	1147047	.	-	2	gene_id "LOC140752750"; transcript_id "XM_073087092.1"; db_xref "GeneID:140752750"; db_xref "GenBank:XP_072943193.1"; gbkey "CDS"; gene "LOC140752750"; product "uncharacterized protein isoform X2"; protein_id "XP_072943193.1"; exon_number "11";
NW_027332232.1	Gnomon	CDS	1145609	1145653	.	-	0	gene_id "LOC140752750"; transcript_id "XM_073087092.1"; db_xref "GeneID:140752750"; db_xref "GenBank:XP_072943193.1"; gbkey "CDS"; gene "LOC140752750"; product "uncharacterized protein isoform X2"; protein_id "XP_072943193.1"; exon_number "12";
NW_027332232.1	Gnomon	start_codon	1163433	1163435	.	-	0	gene_id "LOC140752750"; transcript_id "XM_073087092.1"; db_xref "GeneID:140752750"; db_xref "GenBank:XP_072943193.1"; gbkey "CDS"; gene "LOC140752750"; product "uncharacterized protein isoform X2"; protein_id "XP_072943193.1"; exon_number "2";
NW_027332232.1	Gnomon	stop_codon	1145606	1145608	.	-	0	gene_id "LOC140752750"; transcript_id "XM_073087092.1"; db_xref "GeneID:140752750"; db_xref "GenBank:XP_072943193.1"; gbkey "CDS"; gene "LOC140752750"; product "uncharacterized protein isoform X2"; protein_id "XP_072943193.1"; exon_number "12";
NW_027332232.1	Gnomon	transcript	1143864	1173571	.	-	.	gene_id "LOC140752750"; transcript_id "XM_073087091.1"; db_xref "GeneID:140752750"; db_xref "GenBank:XM_073087091.1"; gbkey "mRNA"; gene "LOC140752750"; model_evidence "Supporting evidence includes similarity to: 2 Proteins"; product "uncharacterized protein, transcript variant X1"; transcript_biotype "mRNA";
NW_027332232.1	Gnomon	exon	1173412	1173571	.	-	.	gene_id "LOC140752750"; transcript_id "XM_073087091.1"; db_xref "GeneID:140752750"; db_xref "GenBank:XM_073087091.1"; gene "LOC140752750"; model_evidence "Supporting evidence includes similarity to: 2 Proteins"; product "uncharacterized protein, transcript variant X1"; transcript_biotype "mRNA"; exon_number "1";
NW_027332232.1	Gnomon	exon	1163336	1163436	.	-	.	gene_id "LOC140752750"; transcript_id "XM_073087091.1"; db_xref "GeneID:140752750"; db_xref "GenBank:XM_073087091.1"; gene "LOC140752750"; model_evidence "Supporting evidence includes similarity to: 2 Proteins"; product "uncharacterized protein, transcript variant X1"; transcript_biotype "mRNA"; exon_number "2";
NW_027332232.1	Gnomon	exon	1160456	1160576	.	-	.	gene_id "LOC140752750"; transcript_id "XM_073087091.1"; db_xref "GeneID:140752750"; db_xref "GenBank:XM_073087091.1"; gene "LOC140752750"; model_evidence "Supporting evidence includes similarity to: 2 Proteins"; product "uncharacterized protein, transcript variant X1"; transcript_biotype "mRNA"; exon_number "3";
NW_027332232.1	Gnomon	exon	1158091	1158186	.	-	.	gene_id "LOC140752750"; transcript_id "XM_073087091.1"; db_xref "GeneID:140752750"; db_xref "GenBank:XM_073087091.1"; gene "LOC140752750"; model_evidence "Supporting evidence includes similarity to: 2 Proteins"; product "uncharacterized protein, transcript variant X1"; transcript_biotype "mRNA"; exon_number "4";
NW_027332232.1	Gnomon	exon	1156996	1157160	.	-	.	gene_id "LOC140752750"; transcript_id "XM_073087091.1"; db_xref "GeneID:140752750"; db_xref "GenBank:XM_073087091.1"; gene "LOC140752750"; model_evidence "Supporting evidence includes similarity to: 2 Proteins"; product "uncharacterized protein, transcript variant X1"; transcript_biotype "mRNA"; exon_number "5";
NW_027332232.1	Gnomon	exon	1155568	1155679	.	-	.	gene_id "LOC140752750"; transcript_id "XM_073087091.1"; db_xref "GeneID:140752750"; db_xref "GenBank:XM_073087091.1"; gene "LOC140752750"; model_evidence "Supporting evidence includes similarity to: 2 Proteins"; product "uncharacterized protein, transcript variant X1"; transcript_biotype "mRNA"; exon_number "6";
NW_027332232.1	Gnomon	exon	1154696	1154796	.	-	.	gene_id "LOC140752750"; transcript_id "XM_073087091.1"; db_xref "GeneID:140752750"; db_xref "GenBank:XM_073087091.1"; gene "LOC140752750"; model_evidence "Supporting evidence includes similarity to: 2 Proteins"; product "uncharacterized protein, transcript variant X1"; transcript_biotype "mRNA"; exon_number "7";
NW_027332232.1	Gnomon	exon	1152384	1152510	.	-	.	gene_id "LOC140752750"; transcript_id "XM_073087091.1"; db_xref "GeneID:140752750"; db_xref "GenBank:XM_073087091.1"; gene "LOC140752750"; model_evidence "Supporting evidence includes similarity to: 2 Proteins"; product "uncharacterized protein, transcript variant X1"; transcript_biotype "mRNA"; exon_number "8";
NW_027332232.1	Gnomon	exon	1151635	1151801	.	-	.	gene_id "LOC140752750"; transcript_id "XM_073087091.1"; db_xref "GeneID:140752750"; db_xref "GenBank:XM_073087091.1"; gene "LOC140752750"; model_evidence "Supporting evidence includes similarity to: 2 Proteins"; product "uncharacterized protein, transcript variant X1"; transcript_biotype "mRNA"; exon_number "9";
NW_027332232.1	Gnomon	exon	1150639	1150809	.	-	.	gene_id "LOC140752750"; transcript_id "XM_073087091.1"; db_xref "GeneID:140752750"; db_xref "GenBank:XM_073087091.1"; gene "LOC140752750"; model_evidence "Supporting evidence includes similarity to: 2 Proteins"; product "uncharacterized protein, transcript variant X1"; transcript_biotype "mRNA"; exon_number "10";
NW_027332232.1	Gnomon	exon	1147702	1147829	.	-	.	gene_id "LOC140752750"; transcript_id "XM_073087091.1"; db_xref "GeneID:140752750"; db_xref "GenBank:XM_073087091.1"; gene "LOC140752750"; model_evidence "Supporting evidence includes similarity to: 2 Proteins"; product "uncharacterized protein, transcript variant X1"; transcript_biotype "mRNA"; exon_number "11";
NW_027332232.1	Gnomon	exon	1146938	1147047	.	-	.	gene_id "LOC140752750"; transcript_id "XM_073087091.1"; db_xref "GeneID:140752750"; db_xref "GenBank:XM_073087091.1"; gene "LOC140752750"; model_evidence "Supporting evidence includes similarity to: 2 Proteins"; product "uncharacterized protein, transcript variant X1"; transcript_biotype "mRNA"; exon_number "12";
NW_027332232.1	Gnomon	exon	1145512	1145653	.	-	.	gene_id "LOC140752750"; transcript_id "XM_073087091.1"; db_xref "GeneID:140752750"; db_xref "GenBank:XM_073087091.1"; gene "LOC140752750"; model_evidence "Supporting evidence includes similarity to: 2 Proteins"; product "uncharacterized protein, transcript variant X1"; transcript_biotype "mRNA"; exon_number "13";
NW_027332232.1	Gnomon	exon	1143864	1144085	.	-	.	gene_id "LOC140752750"; transcript_id "XM_073087091.1"; db_xref "GeneID:140752750"; db_xref "GenBank:XM_073087091.1"; gene "LOC140752750"; model_evidence "Supporting evidence includes similarity to: 2 Proteins"; product "uncharacterized protein, transcript variant X1"; transcript_biotype "mRNA"; exon_number "14";
NW_027332232.1	Gnomon	CDS	1163336	1163435	.	-	0	gene_id "LOC140752750"; transcript_id "XM_073087091.1"; db_xref "GeneID:140752750"; db_xref "GenBank:XP_072943192.1"; gbkey "CDS"; gene "LOC140752750"; product "uncharacterized protein isoform X1"; protein_id "XP_072943192.1"; exon_number "2";
NW_027332232.1	Gnomon	CDS	1160456	1160576	.	-	2	gene_id "LOC140752750"; transcript_id "XM_073087091.1"; db_xref "GeneID:140752750"; db_xref "GenBank:XP_072943192.1"; gbkey "CDS"; gene "LOC140752750"; product "uncharacterized protein isoform X1"; protein_id "XP_072943192.1"; exon_number "3";
NW_027332232.1	Gnomon	CDS	1158091	1158186	.	-	1	gene_id "LOC140752750"; transcript_id "XM_073087091.1"; db_xref "GeneID:140752750"; db_xref "GenBank:XP_072943192.1"; gbkey "CDS"; gene "LOC140752750"; product "uncharacterized protein isoform X1"; protein_id "XP_072943192.1"; exon_number "4";
NW_027332232.1	Gnomon	CDS	1156996	1157160	.	-	1	gene_id "LOC140752750"; transcript_id "XM_073087091.1"; db_xref "GeneID:140752750"; db_xref "GenBank:XP_072943192.1"; gbkey "CDS"; gene "LOC140752750"; product "uncharacterized protein isoform X1"; protein_id "XP_072943192.1"; exon_number "5";
NW_027332232.1	Gnomon	CDS	1155568	1155679	.	-	1	gene_id "LOC140752750"; transcript_id "XM_073087091.1"; db_xref "GeneID:140752750"; db_xref "GenBank:XP_072943192.1"; gbkey "CDS"; gene "LOC140752750"; product "uncharacterized protein isoform X1"; protein_id "XP_072943192.1"; exon_number "6";
NW_027332232.1	Gnomon	CDS	1154696	1154796	.	-	0	gene_id "LOC140752750"; transcript_id "XM_073087091.1"; db_xref "GeneID:140752750"; db_xref "GenBank:XP_072943192.1"; gbkey "CDS"; gene "LOC140752750"; product "uncharacterized protein isoform X1"; protein_id "XP_072943192.1"; exon_number "7";
NW_027332232.1	Gnomon	CDS	1152384	1152510	.	-	1	gene_id "LOC140752750"; transcript_id "XM_073087091.1"; db_xref "GeneID:140752750"; db_xref "GenBank:XP_072943192.1"; gbkey "CDS"; gene "LOC140752750"; product "uncharacterized protein isoform X1"; protein_id "XP_072943192.1"; exon_number "8";
NW_027332232.1	Gnomon	CDS	1151635	1151801	.	-	0	gene_id "LOC140752750"; transcript_id "XM_073087091.1"; db_xref "GeneID:140752750"; db_xref "GenBank:XP_072943192.1"; gbkey "CDS"; gene "LOC140752750"; product "uncharacterized protein isoform X1"; protein_id "XP_072943192.1"; exon_number "9";
NW_027332232.1	Gnomon	CDS	1150639	1150809	.	-	1	gene_id "LOC140752750"; transcript_id "XM_073087091.1"; db_xref "GeneID:140752750"; db_xref "GenBank:XP_072943192.1"; gbkey "CDS"; gene "LOC140752750"; product "uncharacterized protein isoform X1"; protein_id "XP_072943192.1"; exon_number "10";
NW_027332232.1	Gnomon	CDS	1147702	1147829	.	-	1	gene_id "LOC140752750"; transcript_id "XM_073087091.1"; db_xref "GeneID:140752750"; db_xref "GenBank:XP_072943192.1"; gbkey "CDS"; gene "LOC140752750"; product "uncharacterized protein isoform X1"; protein_id "XP_072943192.1"; exon_number "11";
NW_027332232.1	Gnomon	CDS	1146938	1147047	.	-	2	gene_id "LOC140752750"; transcript_id "XM_073087091.1"; db_xref "GeneID:140752750"; db_xref "GenBank:XP_072943192.1"; gbkey "CDS"; gene "LOC140752750"; product "uncharacterized protein isoform X1"; protein_id "XP_072943192.1"; exon_number "12";
NW_027332232.1	Gnomon	CDS	1145609	1145653	.	-	0	gene_id "LOC140752750"; transcript_id "XM_073087091.1"; db_xref "GeneID:140752750"; db_xref "GenBank:XP_072943192.1"; gbkey "CDS"; gene "LOC140752750"; product "uncharacterized protein isoform X1"; protein_id "XP_072943192.1"; exon_number "13";
NW_027332232.1	Gnomon	start_codon	1163433	1163435	.	-	0	gene_id "LOC140752750"; transcript_id "XM_073087091.1"; db_xref "GeneID:140752750"; db_xref "GenBank:XP_072943192.1"; gbkey "CDS"; gene "LOC140752750"; product "uncharacterized protein isoform X1"; protein_id "XP_072943192.1"; exon_number "2";
NW_027332232.1	Gnomon	stop_codon	1145606	1145608	.	-	0	gene_id "LOC140752750"; transcript_id "XM_073087091.1"; db_xref "GeneID:140752750"; db_xref "GenBank:XP_072943192.1"; gbkey "CDS"; gene "LOC140752750"; product "uncharacterized protein isoform X1"; protein_id "XP_072943192.1"; exon_number "13";
NW_027332232.1	Gnomon	transcript	1143864	1173526	.	-	.	gene_id "LOC140752750"; transcript_id "XM_073087093.1"; db_xref "GeneID:140752750"; db_xref "GenBank:XM_073087093.1"; gbkey "mRNA"; gene "LOC140752750"; model_evidence "Supporting evidence includes similarity to: 2 Proteins"; product "uncharacterized protein, transcript variant X3"; transcript_biotype "mRNA";
NW_027332232.1	Gnomon	exon	1173412	1173526	.	-	.	gene_id "LOC140752750"; transcript_id "XM_073087093.1"; db_xref "GeneID:140752750"; db_xref "GenBank:XM_073087093.1"; gene "LOC140752750"; model_evidence "Supporting evidence includes similarity to: 2 Proteins"; product "uncharacterized protein, transcript variant X3"; transcript_biotype "mRNA"; exon_number "1";
NW_027332232.1	Gnomon	exon	1173018	1173140	.	-	.	gene_id "LOC140752750"; transcript_id "XM_073087093.1"; db_xref "GeneID:140752750"; db_xref "GenBank:XM_073087093.1"; gene "LOC140752750"; model_evidence "Supporting evidence includes similarity to: 2 Proteins"; product "uncharacterized protein, transcript variant X3"; transcript_biotype "mRNA"; exon_number "2";
NW_027332232.1	Gnomon	exon	1163336	1163436	.	-	.	gene_id "LOC140752750"; transcript_id "XM_073087093.1"; db_xref "GeneID:140752750"; db_xref "GenBank:XM_073087093.1"; gene "LOC140752750"; model_evidence "Supporting evidence includes similarity to: 2 Proteins"; product "uncharacterized protein, transcript variant X3"; transcript_biotype "mRNA"; exon_number "3";
NW_027332232.1	Gnomon	exon	1160456	1160576	.	-	.	gene_id "LOC140752750"; transcript_id "XM_073087093.1"; db_xref "GeneID:140752750"; db_xref "GenBank:XM_073087093.1"; gene "LOC140752750"; model_evidence "Supporting evidence includes similarity to: 2 Proteins"; product "uncharacterized protein, transcript variant X3"; transcript_biotype "mRNA"; exon_number "4";
NW_027332232.1	Gnomon	exon	1158091	1158186	.	-	.	gene_id "LOC140752750"; transcript_id "XM_073087093.1"; db_xref "GeneID:140752750"; db_xref "GenBank:XM_073087093.1"; gene "LOC140752750"; model_evidence "Supporting evidence includes similarity to: 2 Proteins"; product "uncharacterized protein, transcript variant X3"; transcript_biotype "mRNA"; exon_number "5";
NW_027332232.1	Gnomon	exon	1156996	1157160	.	-	.	gene_id "LOC140752750"; transcript_id "XM_073087093.1"; db_xref "GeneID:140752750"; db_xref "GenBank:XM_073087093.1"; gene "LOC140752750"; model_evidence "Supporting evidence includes similarity to: 2 Proteins"; product "uncharacterized protein, transcript variant X3"; transcript_biotype "mRNA"; exon_number "6";
NW_027332232.1	Gnomon	exon	1155568	1155679	.	-	.	gene_id "LOC140752750"; transcript_id "XM_073087093.1"; db_xref "GeneID:140752750"; db_xref "GenBank:XM_073087093.1"; gene "LOC140752750"; model_evidence "Supporting evidence includes similarity to: 2 Proteins"; product "uncharacterized protein, transcript variant X3"; transcript_biotype "mRNA"; exon_number "7";
NW_027332232.1	Gnomon	exon	1154696	1154796	.	-	.	gene_id "LOC140752750"; transcript_id "XM_073087093.1"; db_xref "GeneID:140752750"; db_xref "GenBank:XM_073087093.1"; gene "LOC140752750"; model_evidence "Supporting evidence includes similarity to: 2 Proteins"; product "uncharacterized protein, transcript variant X3"; transcript_biotype "mRNA"; exon_number "8";
NW_027332232.1	Gnomon	exon	1152384	1152510	.	-	.	gene_id "LOC140752750"; transcript_id "XM_073087093.1"; db_xref "GeneID:140752750"; db_xref "GenBank:XM_073087093.1"; gene "LOC140752750"; model_evidence "Supporting evidence includes similarity to: 2 Proteins"; product "uncharacterized protein, transcript variant X3"; transcript_biotype "mRNA"; exon_number "9";
NW_027332232.1	Gnomon	exon	1151635	1151801	.	-	.	gene_id "LOC140752750"; transcript_id "XM_073087093.1"; db_xref "GeneID:140752750"; db_xref "GenBank:XM_073087093.1"; gene "LOC140752750"; model_evidence "Supporting evidence includes similarity to: 2 Proteins"; product "uncharacterized protein, transcript variant X3"; transcript_biotype "mRNA"; exon_number "10";
NW_027332232.1	Gnomon	exon	1150639	1150809	.	-	.	gene_id "LOC140752750"; transcript_id "XM_073087093.1"; db_xref "GeneID:140752750"; db_xref "GenBank:XM_073087093.1"; gene "LOC140752750"; model_evidence "Supporting evidence includes similarity to: 2 Proteins"; product "uncharacterized protein, transcript variant X3"; transcript_biotype "mRNA"; exon_number "11";
NW_027332232.1	Gnomon	exon	1147702	1147829	.	-	.	gene_id "LOC140752750"; transcript_id "XM_073087093.1"; db_xref "GeneID:140752750"; db_xref "GenBank:XM_073087093.1"; gene "LOC140752750"; model_evidence "Supporting evidence includes similarity to: 2 Proteins"; product "uncharacterized protein, transcript variant X3"; transcript_biotype "mRNA"; exon_number "12";
NW_027332232.1	Gnomon	exon	1146938	1147047	.	-	.	gene_id "LOC140752750"; transcript_id "XM_073087093.1"; db_xref "GeneID:140752750"; db_xref "GenBank:XM_073087093.1"; gene "LOC140752750"; model_evidence "Supporting evidence includes similarity to: 2 Proteins"; product "uncharacterized protein, transcript variant X3"; transcript_biotype "mRNA"; exon_number "13";
NW_027332232.1	Gnomon	exon	1145512	1145653	.	-	.	gene_id "LOC140752750"; transcript_id "XM_073087093.1"; db_xref "GeneID:140752750"; db_xref "GenBank:XM_073087093.1"; gene "LOC140752750"; model_evidence "Supporting evidence includes similarity to: 2 Proteins"; product "uncharacterized protein, transcript variant X3"; transcript_biotype "mRNA"; exon_number "14";
NW_027332232.1	Gnomon	exon	1143864	1144085	.	-	.	gene_id "LOC140752750"; transcript_id "XM_073087093.1"; db_xref "GeneID:140752750"; db_xref "GenBank:XM_073087093.1"; gene "LOC140752750"; model_evidence "Supporting evidence includes similarity to: 2 Proteins"; product "uncharacterized protein, transcript variant X3"; transcript_biotype "mRNA"; exon_number "15";
NW_027332232.1	Gnomon	CDS	1163336	1163435	.	-	0	gene_id "LOC140752750"; transcript_id "XM_073087093.1"; db_xref "GeneID:140752750"; db_xref "GenBank:XP_072943194.1"; gbkey "CDS"; gene "LOC140752750"; product "uncharacterized protein isoform X1"; protein_id "XP_072943194.1"; exon_number "3";
NW_027332232.1	Gnomon	CDS	1160456	1160576	.	-	2	gene_id "LOC140752750"; transcript_id "XM_073087093.1"; db_xref "GeneID:140752750"; db_xref "GenBank:XP_072943194.1"; gbkey "CDS"; gene "LOC140752750"; product "uncharacterized protein isoform X1"; protein_id "XP_072943194.1"; exon_number "4";
NW_027332232.1	Gnomon	CDS	1158091	1158186	.	-	1	gene_id "LOC140752750"; transcript_id "XM_073087093.1"; db_xref "GeneID:140752750"; db_xref "GenBank:XP_072943194.1"; gbkey "CDS"; gene "LOC140752750"; product "uncharacterized protein isoform X1"; protein_id "XP_072943194.1"; exon_number "5";
NW_027332232.1	Gnomon	CDS	1156996	1157160	.	-	1	gene_id "LOC140752750"; transcript_id "XM_073087093.1"; db_xref "GeneID:140752750"; db_xref "GenBank:XP_072943194.1"; gbkey "CDS"; gene "LOC140752750"; product "uncharacterized protein isoform X1"; protein_id "XP_072943194.1"; exon_number "6";
NW_027332232.1	Gnomon	CDS	1155568	1155679	.	-	1	gene_id "LOC140752750"; transcript_id "XM_073087093.1"; db_xref "GeneID:140752750"; db_xref "GenBank:XP_072943194.1"; gbkey "CDS"; gene "LOC140752750"; product "uncharacterized protein isoform X1"; protein_id "XP_072943194.1"; exon_number "7";
NW_027332232.1	Gnomon	CDS	1154696	1154796	.	-	0	gene_id "LOC140752750"; transcript_id "XM_073087093.1"; db_xref "GeneID:140752750"; db_xref "GenBank:XP_072943194.1"; gbkey "CDS"; gene "LOC140752750"; product "uncharacterized protein isoform X1"; protein_id "XP_072943194.1"; exon_number "8";
NW_027332232.1	Gnomon	CDS	1152384	1152510	.	-	1	gene_id "LOC140752750"; transcript_id "XM_073087093.1"; db_xref "GeneID:140752750"; db_xref "GenBank:XP_072943194.1"; gbkey "CDS"; gene "LOC140752750"; product "uncharacterized protein isoform X1"; protein_id "XP_072943194.1"; exon_number "9";
NW_027332232.1	Gnomon	CDS	1151635	1151801	.	-	0	gene_id "LOC140752750"; transcript_id "XM_073087093.1"; db_xref "GeneID:140752750"; db_xref "GenBank:XP_072943194.1"; gbkey "CDS"; gene "LOC140752750"; product "uncharacterized protein isoform X1"; protein_id "XP_072943194.1"; exon_number "10";
NW_027332232.1	Gnomon	CDS	1150639	1150809	.	-	1	gene_id "LOC140752750"; transcript_id "XM_073087093.1"; db_xref "GeneID:140752750"; db_xref "GenBank:XP_072943194.1"; gbkey "CDS"; gene "LOC140752750"; product "uncharacterized protein isoform X1"; protein_id "XP_072943194.1"; exon_number "11";
NW_027332232.1	Gnomon	CDS	1147702	1147829	.	-	1	gene_id "LOC140752750"; transcript_id "XM_073087093.1"; db_xref "GeneID:140752750"; db_xref "GenBank:XP_072943194.1"; gbkey "CDS"; gene "LOC140752750"; product "uncharacterized protein isoform X1"; protein_id "XP_072943194.1"; exon_number "12";
NW_027332232.1	Gnomon	CDS	1146938	1147047	.	-	2	gene_id "LOC140752750"; transcript_id "XM_073087093.1"; db_xref "GeneID:140752750"; db_xref "GenBank:XP_072943194.1"; gbkey "CDS"; gene "LOC140752750"; product "uncharacterized protein isoform X1"; protein_id "XP_072943194.1"; exon_number "13";
NW_027332232.1	Gnomon	CDS	1145609	1145653	.	-	0	gene_id "LOC140752750"; transcript_id "XM_073087093.1"; db_xref "GeneID:140752750"; db_xref "GenBank:XP_072943194.1"; gbkey "CDS"; gene "LOC140752750"; product "uncharacterized protein isoform X1"; protein_id "XP_072943194.1"; exon_number "14";
NW_027332232.1	Gnomon	start_codon	1163433	1163435	.	-	0	gene_id "LOC140752750"; transcript_id "XM_073087093.1"; db_xref "GeneID:140752750"; db_xref "GenBank:XP_072943194.1"; gbkey "CDS"; gene "LOC140752750"; product "uncharacterized protein isoform X1"; protein_id "XP_072943194.1"; exon_number "3";
NW_027332232.1	Gnomon	stop_codon	1145606	1145608	.	-	0	gene_id "LOC140752750"; transcript_id "XM_073087093.1"; db_xref "GeneID:140752750"; db_xref "GenBank:XP_072943194.1"; gbkey "CDS"; gene "LOC140752750"; product "uncharacterized protein isoform X1"; protein_id "XP_072943194.1"; exon_number "14";
NW_027332232.1	Gnomon	gene	1207792	1208766	.	+	.	gene_id "Gbs-70E"; transcript_id ""; db_xref "GeneID:140752818"; description "Glycogen binding subunit 70E"; gbkey "Gene"; gene "Gbs-70E"; gene_biotype "protein_coding";
NW_027332232.1	Gnomon	transcript	1207792	1208766	.	+	.	gene_id "Gbs-70E"; transcript_id "XM_073087171.1"; db_xref "GeneID:140752818"; db_xref "GenBank:XM_073087171.1"; experiment "COORDINATES: polyA evidence [ECO:0006239]"; gbkey "mRNA"; gene "Gbs-70E"; model_evidence "Supporting evidence includes similarity to: 9 Proteins"; product "Glycogen binding subunit 70E"; transcript_biotype "mRNA";
NW_027332232.1	Gnomon	exon	1207792	1208766	.	+	.	gene_id "Gbs-70E"; transcript_id "XM_073087171.1"; db_xref "GeneID:140752818"; db_xref "GenBank:XM_073087171.1"; experiment "COORDINATES: polyA evidence [ECO:0006239]"; gene "Gbs-70E"; model_evidence "Supporting evidence includes similarity to: 9 Proteins"; product "Glycogen binding subunit 70E"; transcript_biotype "mRNA"; exon_number "1";
NW_027332232.1	Gnomon	CDS	1207806	1208672	.	+	0	gene_id "Gbs-70E"; transcript_id "XM_073087171.1"; db_xref "GeneID:140752818"; db_xref "GenBank:XP_072943272.1"; gbkey "CDS"; gene "Gbs-70E"; product "protein phosphatase 1 regulatory subunit 3C"; protein_id "XP_072943272.1"; exon_number "1";
NW_027332232.1	Gnomon	start_codon	1207806	1207808	.	+	0	gene_id "Gbs-70E"; transcript_id "XM_073087171.1"; db_xref "GeneID:140752818"; db_xref "GenBank:XP_072943272.1"; gbkey "CDS"; gene "Gbs-70E"; product "protein phosphatase 1 regulatory subunit 3C"; protein_id "XP_072943272.1"; exon_number "1";
NW_027332232.1	Gnomon	stop_codon	1208673	1208675	.	+	0	gene_id "Gbs-70E"; transcript_id "XM_073087171.1"; db_xref "GeneID:140752818"; db_xref "GenBank:XP_072943272.1"; gbkey "CDS"; gene "Gbs-70E"; product "protein phosphatase 1 regulatory subunit 3C"; protein_id "XP_072943272.1"; exon_number "1";
NW_027332232.1	Gnomon	gene	1226968	1229305	.	-	.	gene_id "LOC140752854"; transcript_id ""; db_xref "GeneID:140752854"; description "uncharacterized LOC140752854"; gbkey "Gene"; gene "LOC140752854"; gene_biotype "protein_coding";
NW_027332232.1	Gnomon	transcript	1226968	1229305	.	-	.	gene_id "LOC140752854"; transcript_id "XM_073087213.1"; db_xref "GeneID:140752854"; db_xref "GenBank:XM_073087213.1"; gbkey "mRNA"; gene "LOC140752854"; model_evidence "Supporting evidence includes similarity to: 1 Protein"; product "uncharacterized protein"; transcript_biotype "mRNA";
NW_027332232.1	Gnomon	exon	1229297	1229305	.	-	.	gene_id "LOC140752854"; transcript_id "XM_073087213.1"; db_xref "GeneID:140752854"; db_xref "GenBank:XM_073087213.1"; gene "LOC140752854"; model_evidence "Supporting evidence includes similarity to: 1 Protein"; product "uncharacterized protein"; transcript_biotype "mRNA"; exon_number "1";
NW_027332232.1	Gnomon	exon	1226968	1229120	.	-	.	gene_id "LOC140752854"; transcript_id "XM_073087213.1"; db_xref "GeneID:140752854"; db_xref "GenBank:XM_073087213.1"; gene "LOC140752854"; model_evidence "Supporting evidence includes similarity to: 1 Protein"; product "uncharacterized protein"; transcript_biotype "mRNA"; exon_number "2";
NW_027332232.1	Gnomon	CDS	1229297	1229305	.	-	0	gene_id "LOC140752854"; transcript_id "XM_073087213.1"; db_xref "GeneID:140752854"; db_xref "GenBank:XP_072943314.1"; gbkey "CDS"; gene "LOC140752854"; product "uncharacterized protein"; protein_id "XP_072943314.1"; exon_number "1";
NW_027332232.1	Gnomon	CDS	1227261	1229120	.	-	0	gene_id "LOC140752854"; transcript_id "XM_073087213.1"; db_xref "GeneID:140752854"; db_xref "GenBank:XP_072943314.1"; gbkey "CDS"; gene "LOC140752854"; product "uncharacterized protein"; protein_id "XP_072943314.1"; exon_number "2";
NW_027332232.1	Gnomon	start_codon	1229303	1229305	.	-	0	gene_id "LOC140752854"; transcript_id "XM_073087213.1"; db_xref "GeneID:140752854"; db_xref "GenBank:XP_072943314.1"; gbkey "CDS"; gene "LOC140752854"; product "uncharacterized protein"; protein_id "XP_072943314.1"; exon_number "1";
NW_027332232.1	Gnomon	stop_codon	1227258	1227260	.	-	0	gene_id "LOC140752854"; transcript_id "XM_073087213.1"; db_xref "GeneID:140752854"; db_xref "GenBank:XP_072943314.1"; gbkey "CDS"; gene "LOC140752854"; product "uncharacterized protein"; protein_id "XP_072943314.1"; exon_number "2";
NW_027332232.1	Gnomon	gene	1228989	1336503	.	-	.	gene_id "LOC140752742"; transcript_id ""; db_xref "GeneID:140752742"; description "1-phosphatidylinositol 4,5-bisphosphate phosphodiesterase epsilon-1-like"; gbkey "Gene"; gene "LOC140752742"; gene_biotype "protein_coding";
NW_027332232.1	Gnomon	transcript	1228989	1336503	.	-	.	gene_id "LOC140752742"; transcript_id "XM_073087080.1"; db_xref "GeneID:140752742"; db_xref "GenBank:XM_073087080.1"; gbkey "mRNA"; gene "LOC140752742"; model_evidence "Supporting evidence includes similarity to: 7 Proteins"; product "1-phosphatidylinositol 4,5-bisphosphate phosphodiesterase epsilon-1-like"; transcript_biotype "mRNA";
NW_027332232.1	Gnomon	exon	1336287	1336503	.	-	.	gene_id "LOC140752742"; transcript_id "XM_073087080.1"; db_xref "GeneID:140752742"; db_xref "GenBank:XM_073087080.1"; gene "LOC140752742"; model_evidence "Supporting evidence includes similarity to: 7 Proteins"; product "1-phosphatidylinositol 4,5-bisphosphate phosphodiesterase epsilon-1-like"; transcript_biotype "mRNA"; exon_number "1";
NW_027332232.1	Gnomon	exon	1332835	1332953	.	-	.	gene_id "LOC140752742"; transcript_id "XM_073087080.1"; db_xref "GeneID:140752742"; db_xref "GenBank:XM_073087080.1"; gene "LOC140752742"; model_evidence "Supporting evidence includes similarity to: 7 Proteins"; product "1-phosphatidylinositol 4,5-bisphosphate phosphodiesterase epsilon-1-like"; transcript_biotype "mRNA"; exon_number "2";
NW_027332232.1	Gnomon	exon	1309094	1309252	.	-	.	gene_id "LOC140752742"; transcript_id "XM_073087080.1"; db_xref "GeneID:140752742"; db_xref "GenBank:XM_073087080.1"; gene "LOC140752742"; model_evidence "Supporting evidence includes similarity to: 7 Proteins"; product "1-phosphatidylinositol 4,5-bisphosphate phosphodiesterase epsilon-1-like"; transcript_biotype "mRNA"; exon_number "3";
NW_027332232.1	Gnomon	exon	1297190	1297335	.	-	.	gene_id "LOC140752742"; transcript_id "XM_073087080.1"; db_xref "GeneID:140752742"; db_xref "GenBank:XM_073087080.1"; gene "LOC140752742"; model_evidence "Supporting evidence includes similarity to: 7 Proteins"; product "1-phosphatidylinositol 4,5-bisphosphate phosphodiesterase epsilon-1-like"; transcript_biotype "mRNA"; exon_number "4";
NW_027332232.1	Gnomon	exon	1286594	1286767	.	-	.	gene_id "LOC140752742"; transcript_id "XM_073087080.1"; db_xref "GeneID:140752742"; db_xref "GenBank:XM_073087080.1"; gene "LOC140752742"; model_evidence "Supporting evidence includes similarity to: 7 Proteins"; product "1-phosphatidylinositol 4,5-bisphosphate phosphodiesterase epsilon-1-like"; transcript_biotype "mRNA"; exon_number "5";
NW_027332232.1	Gnomon	exon	1279449	1279547	.	-	.	gene_id "LOC140752742"; transcript_id "XM_073087080.1"; db_xref "GeneID:140752742"; db_xref "GenBank:XM_073087080.1"; gene "LOC140752742"; model_evidence "Supporting evidence includes similarity to: 7 Proteins"; product "1-phosphatidylinositol 4,5-bisphosphate phosphodiesterase epsilon-1-like"; transcript_biotype "mRNA"; exon_number "6";
NW_027332232.1	Gnomon	exon	1278159	1278285	.	-	.	gene_id "LOC140752742"; transcript_id "XM_073087080.1"; db_xref "GeneID:140752742"; db_xref "GenBank:XM_073087080.1"; gene "LOC140752742"; model_evidence "Supporting evidence includes similarity to: 7 Proteins"; product "1-phosphatidylinositol 4,5-bisphosphate phosphodiesterase epsilon-1-like"; transcript_biotype "mRNA"; exon_number "7";
NW_027332232.1	Gnomon	exon	1275677	1275858	.	-	.	gene_id "LOC140752742"; transcript_id "XM_073087080.1"; db_xref "GeneID:140752742"; db_xref "GenBank:XM_073087080.1"; gene "LOC140752742"; model_evidence "Supporting evidence includes similarity to: 7 Proteins"; product "1-phosphatidylinositol 4,5-bisphosphate phosphodiesterase epsilon-1-like"; transcript_biotype "mRNA"; exon_number "8";
NW_027332232.1	Gnomon	exon	1274178	1274379	.	-	.	gene_id "LOC140752742"; transcript_id "XM_073087080.1"; db_xref "GeneID:140752742"; db_xref "GenBank:XM_073087080.1"; gene "LOC140752742"; model_evidence "Supporting evidence includes similarity to: 7 Proteins"; product "1-phosphatidylinositol 4,5-bisphosphate phosphodiesterase epsilon-1-like"; transcript_biotype "mRNA"; exon_number "9";
NW_027332232.1	Gnomon	exon	1273082	1273214	.	-	.	gene_id "LOC140752742"; transcript_id "XM_073087080.1"; db_xref "GeneID:140752742"; db_xref "GenBank:XM_073087080.1"; gene "LOC140752742"; model_evidence "Supporting evidence includes similarity to: 7 Proteins"; product "1-phosphatidylinositol 4,5-bisphosphate phosphodiesterase epsilon-1-like"; transcript_biotype "mRNA"; exon_number "10";
NW_027332232.1	Gnomon	exon	1269151	1269280	.	-	.	gene_id "LOC140752742"; transcript_id "XM_073087080.1"; db_xref "GeneID:140752742"; db_xref "GenBank:XM_073087080.1"; gene "LOC140752742"; model_evidence "Supporting evidence includes similarity to: 7 Proteins"; product "1-phosphatidylinositol 4,5-bisphosphate phosphodiesterase epsilon-1-like"; transcript_biotype "mRNA"; exon_number "11";
NW_027332232.1	Gnomon	exon	1268534	1268737	.	-	.	gene_id "LOC140752742"; transcript_id "XM_073087080.1"; db_xref "GeneID:140752742"; db_xref "GenBank:XM_073087080.1"; gene "LOC140752742"; model_evidence "Supporting evidence includes similarity to: 7 Proteins"; product "1-phosphatidylinositol 4,5-bisphosphate phosphodiesterase epsilon-1-like"; transcript_biotype "mRNA"; exon_number "12";
NW_027332232.1	Gnomon	exon	1267276	1267429	.	-	.	gene_id "LOC140752742"; transcript_id "XM_073087080.1"; db_xref "GeneID:140752742"; db_xref "GenBank:XM_073087080.1"; gene "LOC140752742"; model_evidence "Supporting evidence includes similarity to: 7 Proteins"; product "1-phosphatidylinositol 4,5-bisphosphate phosphodiesterase epsilon-1-like"; transcript_biotype "mRNA"; exon_number "13";
NW_027332232.1	Gnomon	exon	1266334	1266551	.	-	.	gene_id "LOC140752742"; transcript_id "XM_073087080.1"; db_xref "GeneID:140752742"; db_xref "GenBank:XM_073087080.1"; gene "LOC140752742"; model_evidence "Supporting evidence includes similarity to: 7 Proteins"; product "1-phosphatidylinositol 4,5-bisphosphate phosphodiesterase epsilon-1-like"; transcript_biotype "mRNA"; exon_number "14";
NW_027332232.1	Gnomon	exon	1265519	1265623	.	-	.	gene_id "LOC140752742"; transcript_id "XM_073087080.1"; db_xref "GeneID:140752742"; db_xref "GenBank:XM_073087080.1"; gene "LOC140752742"; model_evidence "Supporting evidence includes similarity to: 7 Proteins"; product "1-phosphatidylinositol 4,5-bisphosphate phosphodiesterase epsilon-1-like"; transcript_biotype "mRNA"; exon_number "15";
NW_027332232.1	Gnomon	exon	1264699	1264821	.	-	.	gene_id "LOC140752742"; transcript_id "XM_073087080.1"; db_xref "GeneID:140752742"; db_xref "GenBank:XM_073087080.1"; gene "LOC140752742"; model_evidence "Supporting evidence includes similarity to: 7 Proteins"; product "1-phosphatidylinositol 4,5-bisphosphate phosphodiesterase epsilon-1-like"; transcript_biotype "mRNA"; exon_number "16";
NW_027332232.1	Gnomon	exon	1264011	1264144	.	-	.	gene_id "LOC140752742"; transcript_id "XM_073087080.1"; db_xref "GeneID:140752742"; db_xref "GenBank:XM_073087080.1"; gene "LOC140752742"; model_evidence "Supporting evidence includes similarity to: 7 Proteins"; product "1-phosphatidylinositol 4,5-bisphosphate phosphodiesterase epsilon-1-like"; transcript_biotype "mRNA"; exon_number "17";
NW_027332232.1	Gnomon	exon	1263261	1263359	.	-	.	gene_id "LOC140752742"; transcript_id "XM_073087080.1"; db_xref "GeneID:140752742"; db_xref "GenBank:XM_073087080.1"; gene "LOC140752742"; model_evidence "Supporting evidence includes similarity to: 7 Proteins"; product "1-phosphatidylinositol 4,5-bisphosphate phosphodiesterase epsilon-1-like"; transcript_biotype "mRNA"; exon_number "18";
NW_027332232.1	Gnomon	exon	1262441	1262553	.	-	.	gene_id "LOC140752742"; transcript_id "XM_073087080.1"; db_xref "GeneID:140752742"; db_xref "GenBank:XM_073087080.1"; gene "LOC140752742"; model_evidence "Supporting evidence includes similarity to: 7 Proteins"; product "1-phosphatidylinositol 4,5-bisphosphate phosphodiesterase epsilon-1-like"; transcript_biotype "mRNA"; exon_number "19";
NW_027332232.1	Gnomon	exon	1261574	1261701	.	-	.	gene_id "LOC140752742"; transcript_id "XM_073087080.1"; db_xref "GeneID:140752742"; db_xref "GenBank:XM_073087080.1"; gene "LOC140752742"; model_evidence "Supporting evidence includes similarity to: 7 Proteins"; product "1-phosphatidylinositol 4,5-bisphosphate phosphodiesterase epsilon-1-like"; transcript_biotype "mRNA"; exon_number "20";
NW_027332232.1	Gnomon	exon	1260636	1260783	.	-	.	gene_id "LOC140752742"; transcript_id "XM_073087080.1"; db_xref "GeneID:140752742"; db_xref "GenBank:XM_073087080.1"; gene "LOC140752742"; model_evidence "Supporting evidence includes similarity to: 7 Proteins"; product "1-phosphatidylinositol 4,5-bisphosphate phosphodiesterase epsilon-1-like"; transcript_biotype "mRNA"; exon_number "21";
NW_027332232.1	Gnomon	exon	1247428	1247558	.	-	.	gene_id "LOC140752742"; transcript_id "XM_073087080.1"; db_xref "GeneID:140752742"; db_xref "GenBank:XM_073087080.1"; gene "LOC140752742"; model_evidence "Supporting evidence includes similarity to: 7 Proteins"; product "1-phosphatidylinositol 4,5-bisphosphate phosphodiesterase epsilon-1-like"; transcript_biotype "mRNA"; exon_number "22";
NW_027332232.1	Gnomon	exon	1246678	1246771	.	-	.	gene_id "LOC140752742"; transcript_id "XM_073087080.1"; db_xref "GeneID:140752742"; db_xref "GenBank:XM_073087080.1"; gene "LOC140752742"; model_evidence "Supporting evidence includes similarity to: 7 Proteins"; product "1-phosphatidylinositol 4,5-bisphosphate phosphodiesterase epsilon-1-like"; transcript_biotype "mRNA"; exon_number "23";
NW_027332232.1	Gnomon	exon	1245716	1245811	.	-	.	gene_id "LOC140752742"; transcript_id "XM_073087080.1"; db_xref "GeneID:140752742"; db_xref "GenBank:XM_073087080.1"; gene "LOC140752742"; model_evidence "Supporting evidence includes similarity to: 7 Proteins"; product "1-phosphatidylinositol 4,5-bisphosphate phosphodiesterase epsilon-1-like"; transcript_biotype "mRNA"; exon_number "24";
NW_027332232.1	Gnomon	exon	1243721	1243830	.	-	.	gene_id "LOC140752742"; transcript_id "XM_073087080.1"; db_xref "GeneID:140752742"; db_xref "GenBank:XM_073087080.1"; gene "LOC140752742"; model_evidence "Supporting evidence includes similarity to: 7 Proteins"; product "1-phosphatidylinositol 4,5-bisphosphate phosphodiesterase epsilon-1-like"; transcript_biotype "mRNA"; exon_number "25";
NW_027332232.1	Gnomon	exon	1242897	1243042	.	-	.	gene_id "LOC140752742"; transcript_id "XM_073087080.1"; db_xref "GeneID:140752742"; db_xref "GenBank:XM_073087080.1"; gene "LOC140752742"; model_evidence "Supporting evidence includes similarity to: 7 Proteins"; product "1-phosphatidylinositol 4,5-bisphosphate phosphodiesterase epsilon-1-like"; transcript_biotype "mRNA"; exon_number "26";
NW_027332232.1	Gnomon	exon	1242327	1242517	.	-	.	gene_id "LOC140752742"; transcript_id "XM_073087080.1"; db_xref "GeneID:140752742"; db_xref "GenBank:XM_073087080.1"; gene "LOC140752742"; model_evidence "Supporting evidence includes similarity to: 7 Proteins"; product "1-phosphatidylinositol 4,5-bisphosphate phosphodiesterase epsilon-1-like"; transcript_biotype "mRNA"; exon_number "27";
NW_027332232.1	Gnomon	exon	1240435	1240569	.	-	.	gene_id "LOC140752742"; transcript_id "XM_073087080.1"; db_xref "GeneID:140752742"; db_xref "GenBank:XM_073087080.1"; gene "LOC140752742"; model_evidence "Supporting evidence includes similarity to: 7 Proteins"; product "1-phosphatidylinositol 4,5-bisphosphate phosphodiesterase epsilon-1-like"; transcript_biotype "mRNA"; exon_number "28";
NW_027332232.1	Gnomon	exon	1239502	1239692	.	-	.	gene_id "LOC140752742"; transcript_id "XM_073087080.1"; db_xref "GeneID:140752742"; db_xref "GenBank:XM_073087080.1"; gene "LOC140752742"; model_evidence "Supporting evidence includes similarity to: 7 Proteins"; product "1-phosphatidylinositol 4,5-bisphosphate phosphodiesterase epsilon-1-like"; transcript_biotype "mRNA"; exon_number "29";
NW_027332232.1	Gnomon	exon	1238588	1238779	.	-	.	gene_id "LOC140752742"; transcript_id "XM_073087080.1"; db_xref "GeneID:140752742"; db_xref "GenBank:XM_073087080.1"; gene "LOC140752742"; model_evidence "Supporting evidence includes similarity to: 7 Proteins"; product "1-phosphatidylinositol 4,5-bisphosphate phosphodiesterase epsilon-1-like"; transcript_biotype "mRNA"; exon_number "30";
NW_027332232.1	Gnomon	exon	1237653	1237872	.	-	.	gene_id "LOC140752742"; transcript_id "XM_073087080.1"; db_xref "GeneID:140752742"; db_xref "GenBank:XM_073087080.1"; gene "LOC140752742"; model_evidence "Supporting evidence includes similarity to: 7 Proteins"; product "1-phosphatidylinositol 4,5-bisphosphate phosphodiesterase epsilon-1-like"; transcript_biotype "mRNA"; exon_number "31";
NW_027332232.1	Gnomon	exon	1237097	1237221	.	-	.	gene_id "LOC140752742"; transcript_id "XM_073087080.1"; db_xref "GeneID:140752742"; db_xref "GenBank:XM_073087080.1"; gene "LOC140752742"; model_evidence "Supporting evidence includes similarity to: 7 Proteins"; product "1-phosphatidylinositol 4,5-bisphosphate phosphodiesterase epsilon-1-like"; transcript_biotype "mRNA"; exon_number "32";
NW_027332232.1	Gnomon	exon	1236234	1236441	.	-	.	gene_id "LOC140752742"; transcript_id "XM_073087080.1"; db_xref "GeneID:140752742"; db_xref "GenBank:XM_073087080.1"; gene "LOC140752742"; model_evidence "Supporting evidence includes similarity to: 7 Proteins"; product "1-phosphatidylinositol 4,5-bisphosphate phosphodiesterase epsilon-1-like"; transcript_biotype "mRNA"; exon_number "33";
NW_027332232.1	Gnomon	exon	1235343	1235545	.	-	.	gene_id "LOC140752742"; transcript_id "XM_073087080.1"; db_xref "GeneID:140752742"; db_xref "GenBank:XM_073087080.1"; gene "LOC140752742"; model_evidence "Supporting evidence includes similarity to: 7 Proteins"; product "1-phosphatidylinositol 4,5-bisphosphate phosphodiesterase epsilon-1-like"; transcript_biotype "mRNA"; exon_number "34";
NW_027332232.1	Gnomon	exon	1233708	1233858	.	-	.	gene_id "LOC140752742"; transcript_id "XM_073087080.1"; db_xref "GeneID:140752742"; db_xref "GenBank:XM_073087080.1"; gene "LOC140752742"; model_evidence "Supporting evidence includes similarity to: 7 Proteins"; product "1-phosphatidylinositol 4,5-bisphosphate phosphodiesterase epsilon-1-like"; transcript_biotype "mRNA"; exon_number "35";
NW_027332232.1	Gnomon	exon	1233123	1233199	.	-	.	gene_id "LOC140752742"; transcript_id "XM_073087080.1"; db_xref "GeneID:140752742"; db_xref "GenBank:XM_073087080.1"; gene "LOC140752742"; model_evidence "Supporting evidence includes similarity to: 7 Proteins"; product "1-phosphatidylinositol 4,5-bisphosphate phosphodiesterase epsilon-1-like"; transcript_biotype "mRNA"; exon_number "36";
NW_027332232.1	Gnomon	exon	1232251	1232347	.	-	.	gene_id "LOC140752742"; transcript_id "XM_073087080.1"; db_xref "GeneID:140752742"; db_xref "GenBank:XM_073087080.1"; gene "LOC140752742"; model_evidence "Supporting evidence includes similarity to: 7 Proteins"; product "1-phosphatidylinositol 4,5-bisphosphate phosphodiesterase epsilon-1-like"; transcript_biotype "mRNA"; exon_number "37";
NW_027332232.1	Gnomon	exon	1231306	1231432	.	-	.	gene_id "LOC140752742"; transcript_id "XM_073087080.1"; db_xref "GeneID:140752742"; db_xref "GenBank:XM_073087080.1"; gene "LOC140752742"; model_evidence "Supporting evidence includes similarity to: 7 Proteins"; product "1-phosphatidylinositol 4,5-bisphosphate phosphodiesterase epsilon-1-like"; transcript_biotype "mRNA"; exon_number "38";
NW_027332232.1	Gnomon	exon	1230848	1230950	.	-	.	gene_id "LOC140752742"; transcript_id "XM_073087080.1"; db_xref "GeneID:140752742"; db_xref "GenBank:XM_073087080.1"; gene "LOC140752742"; model_evidence "Supporting evidence includes similarity to: 7 Proteins"; product "1-phosphatidylinositol 4,5-bisphosphate phosphodiesterase epsilon-1-like"; transcript_biotype "mRNA"; exon_number "39";
NW_027332232.1	Gnomon	exon	1230338	1230440	.	-	.	gene_id "LOC140752742"; transcript_id "XM_073087080.1"; db_xref "GeneID:140752742"; db_xref "GenBank:XM_073087080.1"; gene "LOC140752742"; model_evidence "Supporting evidence includes similarity to: 7 Proteins"; product "1-phosphatidylinositol 4,5-bisphosphate phosphodiesterase epsilon-1-like"; transcript_biotype "mRNA"; exon_number "40";
NW_027332232.1	Gnomon	exon	1229848	1229970	.	-	.	gene_id "LOC140752742"; transcript_id "XM_073087080.1"; db_xref "GeneID:140752742"; db_xref "GenBank:XM_073087080.1"; gene "LOC140752742"; model_evidence "Supporting evidence includes similarity to: 7 Proteins"; product "1-phosphatidylinositol 4,5-bisphosphate phosphodiesterase epsilon-1-like"; transcript_biotype "mRNA"; exon_number "41";
NW_027332232.1	Gnomon	exon	1228989	1229120	.	-	.	gene_id "LOC140752742"; transcript_id "XM_073087080.1"; db_xref "GeneID:140752742"; db_xref "GenBank:XM_073087080.1"; gene "LOC140752742"; model_evidence "Supporting evidence includes similarity to: 7 Proteins"; product "1-phosphatidylinositol 4,5-bisphosphate phosphodiesterase epsilon-1-like"; transcript_biotype "mRNA"; exon_number "42";
NW_027332232.1	Gnomon	CDS	1336287	1336353	.	-	0	gene_id "LOC140752742"; transcript_id "XM_073087080.1"; db_xref "GeneID:140752742"; db_xref "GenBank:XP_072943181.1"; gbkey "CDS"; gene "LOC140752742"; product "1-phosphatidylinositol 4,5-bisphosphate phosphodiesterase epsilon-1-like"; protein_id "XP_072943181.1"; exon_number "1";
NW_027332232.1	Gnomon	CDS	1332835	1332953	.	-	2	gene_id "LOC140752742"; transcript_id "XM_073087080.1"; db_xref "GeneID:140752742"; db_xref "GenBank:XP_072943181.1"; gbkey "CDS"; gene "LOC140752742"; product "1-phosphatidylinositol 4,5-bisphosphate phosphodiesterase epsilon-1-like"; protein_id "XP_072943181.1"; exon_number "2";
NW_027332232.1	Gnomon	CDS	1309094	1309252	.	-	0	gene_id "LOC140752742"; transcript_id "XM_073087080.1"; db_xref "GeneID:140752742"; db_xref "GenBank:XP_072943181.1"; gbkey "CDS"; gene "LOC140752742"; product "1-phosphatidylinositol 4,5-bisphosphate phosphodiesterase epsilon-1-like"; protein_id "XP_072943181.1"; exon_number "3";
NW_027332232.1	Gnomon	CDS	1297190	1297335	.	-	0	gene_id "LOC140752742"; transcript_id "XM_073087080.1"; db_xref "GeneID:140752742"; db_xref "GenBank:XP_072943181.1"; gbkey "CDS"; gene "LOC140752742"; product "1-phosphatidylinositol 4,5-bisphosphate phosphodiesterase epsilon-1-like"; protein_id "XP_072943181.1"; exon_number "4";
NW_027332232.1	Gnomon	CDS	1286594	1286767	.	-	1	gene_id "LOC140752742"; transcript_id "XM_073087080.1"; db_xref "GeneID:140752742"; db_xref "GenBank:XP_072943181.1"; gbkey "CDS"; gene "LOC140752742"; product "1-phosphatidylinositol 4,5-bisphosphate phosphodiesterase epsilon-1-like"; protein_id "XP_072943181.1"; exon_number "5";
NW_027332232.1	Gnomon	CDS	1279449	1279547	.	-	1	gene_id "LOC140752742"; transcript_id "XM_073087080.1"; db_xref "GeneID:140752742"; db_xref "GenBank:XP_072943181.1"; gbkey "CDS"; gene "LOC140752742"; product "1-phosphatidylinositol 4,5-bisphosphate phosphodiesterase epsilon-1-like"; protein_id "XP_072943181.1"; exon_number "6";
NW_027332232.1	Gnomon	CDS	1278159	1278285	.	-	1	gene_id "LOC140752742"; transcript_id "XM_073087080.1"; db_xref "GeneID:140752742"; db_xref "GenBank:XP_072943181.1"; gbkey "CDS"; gene "LOC140752742"; product "1-phosphatidylinositol 4,5-bisphosphate phosphodiesterase epsilon-1-like"; protein_id "XP_072943181.1"; exon_number "7";
NW_027332232.1	Gnomon	CDS	1275677	1275858	.	-	0	gene_id "LOC140752742"; transcript_id "XM_073087080.1"; db_xref "GeneID:140752742"; db_xref "GenBank:XP_072943181.1"; gbkey "CDS"; gene "LOC140752742"; product "1-phosphatidylinositol 4,5-bisphosphate phosphodiesterase epsilon-1-like"; protein_id "XP_072943181.1"; exon_number "8";
NW_027332232.1	Gnomon	CDS	1274178	1274379	.	-	1	gene_id "LOC140752742"; transcript_id "XM_073087080.1"; db_xref "GeneID:140752742"; db_xref "GenBank:XP_072943181.1"; gbkey "CDS"; gene "LOC140752742"; product "1-phosphatidylinositol 4,5-bisphosphate phosphodiesterase epsilon-1-like"; protein_id "XP_072943181.1"; exon_number "9";
NW_027332232.1	Gnomon	CDS	1273082	1273214	.	-	0	gene_id "LOC140752742"; transcript_id "XM_073087080.1"; db_xref "GeneID:140752742"; db_xref "GenBank:XP_072943181.1"; gbkey "CDS"; gene "LOC140752742"; product "1-phosphatidylinositol 4,5-bisphosphate phosphodiesterase epsilon-1-like"; protein_id "XP_072943181.1"; exon_number "10";
NW_027332232.1	Gnomon	CDS	1269151	1269280	.	-	2	gene_id "LOC140752742"; transcript_id "XM_073087080.1"; db_xref "GeneID:140752742"; db_xref "GenBank:XP_072943181.1"; gbkey "CDS"; gene "LOC140752742"; product "1-phosphatidylinositol 4,5-bisphosphate phosphodiesterase epsilon-1-like"; protein_id "XP_072943181.1"; exon_number "11";
NW_027332232.1	Gnomon	CDS	1268534	1268737	.	-	1	gene_id "LOC140752742"; transcript_id "XM_073087080.1"; db_xref "GeneID:140752742"; db_xref "GenBank:XP_072943181.1"; gbkey "CDS"; gene "LOC140752742"; product "1-phosphatidylinositol 4,5-bisphosphate phosphodiesterase epsilon-1-like"; protein_id "XP_072943181.1"; exon_number "12";
NW_027332232.1	Gnomon	CDS	1267276	1267429	.	-	1	gene_id "LOC140752742"; transcript_id "XM_073087080.1"; db_xref "GeneID:140752742"; db_xref "GenBank:XP_072943181.1"; gbkey "CDS"; gene "LOC140752742"; product "1-phosphatidylinositol 4,5-bisphosphate phosphodiesterase epsilon-1-like"; protein_id "XP_072943181.1"; exon_number "13";
NW_027332232.1	Gnomon	CDS	1266334	1266551	.	-	0	gene_id "LOC140752742"; transcript_id "XM_073087080.1"; db_xref "GeneID:140752742"; db_xref "GenBank:XP_072943181.1"; gbkey "CDS"; gene "LOC140752742"; product "1-phosphatidylinositol 4,5-bisphosphate phosphodiesterase epsilon-1-like"; protein_id "XP_072943181.1"; exon_number "14";
NW_027332232.1	Gnomon	CDS	1265519	1265623	.	-	1	gene_id "LOC140752742"; transcript_id "XM_073087080.1"; db_xref "GeneID:140752742"; db_xref "GenBank:XP_072943181.1"; gbkey "CDS"; gene "LOC140752742"; product "1-phosphatidylinositol 4,5-bisphosphate phosphodiesterase epsilon-1-like"; protein_id "XP_072943181.1"; exon_number "15";
NW_027332232.1	Gnomon	CDS	1264699	1264821	.	-	1	gene_id "LOC140752742"; transcript_id "XM_073087080.1"; db_xref "GeneID:140752742"; db_xref "GenBank:XP_072943181.1"; gbkey "CDS"; gene "LOC140752742"; product "1-phosphatidylinositol 4,5-bisphosphate phosphodiesterase epsilon-1-like"; protein_id "XP_072943181.1"; exon_number "16";
NW_027332232.1	Gnomon	CDS	1264011	1264144	.	-	1	gene_id "LOC140752742"; transcript_id "XM_073087080.1"; db_xref "GeneID:140752742"; db_xref "GenBank:XP_072943181.1"; gbkey "CDS"; gene "LOC140752742"; product "1-phosphatidylinositol 4,5-bisphosphate phosphodiesterase epsilon-1-like"; protein_id "XP_072943181.1"; exon_number "17";
NW_027332232.1	Gnomon	CDS	1263261	1263359	.	-	2	gene_id "LOC140752742"; transcript_id "XM_073087080.1"; db_xref "GeneID:140752742"; db_xref "GenBank:XP_072943181.1"; gbkey "CDS"; gene "LOC140752742"; product "1-phosphatidylinositol 4,5-bisphosphate phosphodiesterase epsilon-1-like"; protein_id "XP_072943181.1"; exon_number "18";
NW_027332232.1	Gnomon	CDS	1262441	1262553	.	-	2	gene_id "LOC140752742"; transcript_id "XM_073087080.1"; db_xref "GeneID:140752742"; db_xref "GenBank:XP_072943181.1"; gbkey "CDS"; gene "LOC140752742"; product "1-phosphatidylinositol 4,5-bisphosphate phosphodiesterase epsilon-1-like"; protein_id "XP_072943181.1"; exon_number "19";
NW_027332232.1	Gnomon	CDS	1261574	1261701	.	-	0	gene_id "LOC140752742"; transcript_id "XM_073087080.1"; db_xref "GeneID:140752742"; db_xref "GenBank:XP_072943181.1"; gbkey "CDS"; gene "LOC140752742"; product "1-phosphatidylinositol 4,5-bisphosphate phosphodiesterase epsilon-1-like"; protein_id "XP_072943181.1"; exon_number "20";
NW_027332232.1	Gnomon	CDS	1260636	1260783	.	-	1	gene_id "LOC140752742"; transcript_id "XM_073087080.1"; db_xref "GeneID:140752742"; db_xref "GenBank:XP_072943181.1"; gbkey "CDS"; gene "LOC140752742"; product "1-phosphatidylinositol 4,5-bisphosphate phosphodiesterase epsilon-1-like"; protein_id "XP_072943181.1"; exon_number "21";
NW_027332232.1	Gnomon	CDS	1247428	1247558	.	-	0	gene_id "LOC140752742"; transcript_id "XM_073087080.1"; db_xref "GeneID:140752742"; db_xref "GenBank:XP_072943181.1"; gbkey "CDS"; gene "LOC140752742"; product "1-phosphatidylinositol 4,5-bisphosphate phosphodiesterase epsilon-1-like"; protein_id "XP_072943181.1"; exon_number "22";
NW_027332232.1	Gnomon	CDS	1246678	1246771	.	-	1	gene_id "LOC140752742"; transcript_id "XM_073087080.1"; db_xref "GeneID:140752742"; db_xref "GenBank:XP_072943181.1"; gbkey "CDS"; gene "LOC140752742"; product "1-phosphatidylinositol 4,5-bisphosphate phosphodiesterase epsilon-1-like"; protein_id "XP_072943181.1"; exon_number "23";
NW_027332232.1	Gnomon	CDS	1245716	1245811	.	-	0	gene_id "LOC140752742"; transcript_id "XM_073087080.1"; db_xref "GeneID:140752742"; db_xref "GenBank:XP_072943181.1"; gbkey "CDS"; gene "LOC140752742"; product "1-phosphatidylinositol 4,5-bisphosphate phosphodiesterase epsilon-1-like"; protein_id "XP_072943181.1"; exon_number "24";
NW_027332232.1	Gnomon	CDS	1243721	1243830	.	-	0	gene_id "LOC140752742"; transcript_id "XM_073087080.1"; db_xref "GeneID:140752742"; db_xref "GenBank:XP_072943181.1"; gbkey "CDS"; gene "LOC140752742"; product "1-phosphatidylinositol 4,5-bisphosphate phosphodiesterase epsilon-1-like"; protein_id "XP_072943181.1"; exon_number "25";
NW_027332232.1	Gnomon	CDS	1242897	1243042	.	-	1	gene_id "LOC140752742"; transcript_id "XM_073087080.1"; db_xref "GeneID:140752742"; db_xref "GenBank:XP_072943181.1"; gbkey "CDS"; gene "LOC140752742"; product "1-phosphatidylinositol 4,5-bisphosphate phosphodiesterase epsilon-1-like"; protein_id "XP_072943181.1"; exon_number "26";
NW_027332232.1	Gnomon	CDS	1242327	1242517	.	-	2	gene_id "LOC140752742"; transcript_id "XM_073087080.1"; db_xref "GeneID:140752742"; db_xref "GenBank:XP_072943181.1"; gbkey "CDS"; gene "LOC140752742"; product "1-phosphatidylinositol 4,5-bisphosphate phosphodiesterase epsilon-1-like"; protein_id "XP_072943181.1"; exon_number "27";
NW_027332232.1	Gnomon	CDS	1240435	1240569	.	-	0	gene_id "LOC140752742"; transcript_id "XM_073087080.1"; db_xref "GeneID:140752742"; db_xref "GenBank:XP_072943181.1"; gbkey "CDS"; gene "LOC140752742"; product "1-phosphatidylinositol 4,5-bisphosphate phosphodiesterase epsilon-1-like"; protein_id "XP_072943181.1"; exon_number "28";
NW_027332232.1	Gnomon	CDS	1239502	1239692	.	-	0	gene_id "LOC140752742"; transcript_id "XM_073087080.1"; db_xref "GeneID:140752742"; db_xref "GenBank:XP_072943181.1"; gbkey "CDS"; gene "LOC140752742"; product "1-phosphatidylinositol 4,5-bisphosphate phosphodiesterase epsilon-1-like"; protein_id "XP_072943181.1"; exon_number "29";
NW_027332232.1	Gnomon	CDS	1238588	1238779	.	-	1	gene_id "LOC140752742"; transcript_id "XM_073087080.1"; db_xref "GeneID:140752742"; db_xref "GenBank:XP_072943181.1"; gbkey "CDS"; gene "LOC140752742"; product "1-phosphatidylinositol 4,5-bisphosphate phosphodiesterase epsilon-1-like"; protein_id "XP_072943181.1"; exon_number "30";
NW_027332232.1	Gnomon	CDS	1237653	1237872	.	-	1	gene_id "LOC140752742"; transcript_id "XM_073087080.1"; db_xref "GeneID:140752742"; db_xref "GenBank:XP_072943181.1"; gbkey "CDS"; gene "LOC140752742"; product "1-phosphatidylinositol 4,5-bisphosphate phosphodiesterase epsilon-1-like"; protein_id "XP_072943181.1"; exon_number "31";
NW_027332232.1	Gnomon	CDS	1237097	1237221	.	-	0	gene_id "LOC140752742"; transcript_id "XM_073087080.1"; db_xref "GeneID:140752742"; db_xref "GenBank:XP_072943181.1"; gbkey "CDS"; gene "LOC140752742"; product "1-phosphatidylinositol 4,5-bisphosphate phosphodiesterase epsilon-1-like"; protein_id "XP_072943181.1"; exon_number "32";
NW_027332232.1	Gnomon	CDS	1236234	1236441	.	-	1	gene_id "LOC140752742"; transcript_id "XM_073087080.1"; db_xref "GeneID:140752742"; db_xref "GenBank:XP_072943181.1"; gbkey "CDS"; gene "LOC140752742"; product "1-phosphatidylinositol 4,5-bisphosphate phosphodiesterase epsilon-1-like"; protein_id "XP_072943181.1"; exon_number "33";
NW_027332232.1	Gnomon	CDS	1235343	1235545	.	-	0	gene_id "LOC140752742"; transcript_id "XM_073087080.1"; db_xref "GeneID:140752742"; db_xref "GenBank:XP_072943181.1"; gbkey "CDS"; gene "LOC140752742"; product "1-phosphatidylinositol 4,5-bisphosphate phosphodiesterase epsilon-1-like"; protein_id "XP_072943181.1"; exon_number "34";
NW_027332232.1	Gnomon	CDS	1233708	1233858	.	-	1	gene_id "LOC140752742"; transcript_id "XM_073087080.1"; db_xref "GeneID:140752742"; db_xref "GenBank:XP_072943181.1"; gbkey "CDS"; gene "LOC140752742"; product "1-phosphatidylinositol 4,5-bisphosphate phosphodiesterase epsilon-1-like"; protein_id "XP_072943181.1"; exon_number "35";
NW_027332232.1	Gnomon	CDS	1233123	1233199	.	-	0	gene_id "LOC140752742"; transcript_id "XM_073087080.1"; db_xref "GeneID:140752742"; db_xref "GenBank:XP_072943181.1"; gbkey "CDS"; gene "LOC140752742"; product "1-phosphatidylinositol 4,5-bisphosphate phosphodiesterase epsilon-1-like"; protein_id "XP_072943181.1"; exon_number "36";
NW_027332232.1	Gnomon	CDS	1232251	1232347	.	-	1	gene_id "LOC140752742"; transcript_id "XM_073087080.1"; db_xref "GeneID:140752742"; db_xref "GenBank:XP_072943181.1"; gbkey "CDS"; gene "LOC140752742"; product "1-phosphatidylinositol 4,5-bisphosphate phosphodiesterase epsilon-1-like"; protein_id "XP_072943181.1"; exon_number "37";
NW_027332232.1	Gnomon	CDS	1231306	1231432	.	-	0	gene_id "LOC140752742"; transcript_id "XM_073087080.1"; db_xref "GeneID:140752742"; db_xref "GenBank:XP_072943181.1"; gbkey "CDS"; gene "LOC140752742"; product "1-phosphatidylinositol 4,5-bisphosphate phosphodiesterase epsilon-1-like"; protein_id "XP_072943181.1"; exon_number "38";
NW_027332232.1	Gnomon	CDS	1230848	1230950	.	-	2	gene_id "LOC140752742"; transcript_id "XM_073087080.1"; db_xref "GeneID:140752742"; db_xref "GenBank:XP_072943181.1"; gbkey "CDS"; gene "LOC140752742"; product "1-phosphatidylinositol 4,5-bisphosphate phosphodiesterase epsilon-1-like"; protein_id "XP_072943181.1"; exon_number "39";
NW_027332232.1	Gnomon	CDS	1230338	1230440	.	-	1	gene_id "LOC140752742"; transcript_id "XM_073087080.1"; db_xref "GeneID:140752742"; db_xref "GenBank:XP_072943181.1"; gbkey "CDS"; gene "LOC140752742"; product "1-phosphatidylinositol 4,5-bisphosphate phosphodiesterase epsilon-1-like"; protein_id "XP_072943181.1"; exon_number "40";
NW_027332232.1	Gnomon	CDS	1229860	1229970	.	-	0	gene_id "LOC140752742"; transcript_id "XM_073087080.1"; db_xref "GeneID:140752742"; db_xref "GenBank:XP_072943181.1"; gbkey "CDS"; gene "LOC140752742"; product "1-phosphatidylinositol 4,5-bisphosphate phosphodiesterase epsilon-1-like"; protein_id "XP_072943181.1"; exon_number "41";
NW_027332232.1	Gnomon	start_codon	1336351	1336353	.	-	0	gene_id "LOC140752742"; transcript_id "XM_073087080.1"; db_xref "GeneID:140752742"; db_xref "GenBank:XP_072943181.1"; gbkey "CDS"; gene "LOC140752742"; product "1-phosphatidylinositol 4,5-bisphosphate phosphodiesterase epsilon-1-like"; protein_id "XP_072943181.1"; exon_number "1";
NW_027332232.1	Gnomon	stop_codon	1229857	1229859	.	-	0	gene_id "LOC140752742"; transcript_id "XM_073087080.1"; db_xref "GeneID:140752742"; db_xref "GenBank:XP_072943181.1"; gbkey "CDS"; gene "LOC140752742"; product "1-phosphatidylinositol 4,5-bisphosphate phosphodiesterase epsilon-1-like"; protein_id "XP_072943181.1"; exon_number "41";
NW_027332232.1	Gnomon	gene	1249028	1259874	.	+	.	gene_id "CstF50"; transcript_id ""; db_xref "GeneID:140752751"; description "cleavage stimulation factor subunit 1 Cst50"; gbkey "Gene"; gene "CstF50"; gene_biotype "protein_coding";
NW_027332232.1	Gnomon	transcript	1249028	1259874	.	+	.	gene_id "CstF50"; transcript_id "XM_073087095.1"; db_xref "GeneID:140752751"; db_xref "GenBank:XM_073087095.1"; experiment "COORDINATES: polyA evidence [ECO:0006239]"; gbkey "mRNA"; gene "CstF50"; model_evidence "Supporting evidence includes similarity to: 6 Proteins"; product "cleavage stimulation factor subunit 1 Cst50"; transcript_biotype "mRNA";
NW_027332232.1	Gnomon	exon	1249028	1249196	.	+	.	gene_id "CstF50"; transcript_id "XM_073087095.1"; db_xref "GeneID:140752751"; db_xref "GenBank:XM_073087095.1"; experiment "COORDINATES: polyA evidence [ECO:0006239]"; gene "CstF50"; model_evidence "Supporting evidence includes similarity to: 6 Proteins"; product "cleavage stimulation factor subunit 1 Cst50"; transcript_biotype "mRNA"; exon_number "1";
NW_027332232.1	Gnomon	exon	1250244	1250330	.	+	.	gene_id "CstF50"; transcript_id "XM_073087095.1"; db_xref "GeneID:140752751"; db_xref "GenBank:XM_073087095.1"; experiment "COORDINATES: polyA evidence [ECO:0006239]"; gene "CstF50"; model_evidence "Supporting evidence includes similarity to: 6 Proteins"; product "cleavage stimulation factor subunit 1 Cst50"; transcript_biotype "mRNA"; exon_number "2";
NW_027332232.1	Gnomon	exon	1251283	1251386	.	+	.	gene_id "CstF50"; transcript_id "XM_073087095.1"; db_xref "GeneID:140752751"; db_xref "GenBank:XM_073087095.1"; experiment "COORDINATES: polyA evidence [ECO:0006239]"; gene "CstF50"; model_evidence "Supporting evidence includes similarity to: 6 Proteins"; product "cleavage stimulation factor subunit 1 Cst50"; transcript_biotype "mRNA"; exon_number "3";
NW_027332232.1	Gnomon	exon	1252524	1252678	.	+	.	gene_id "CstF50"; transcript_id "XM_073087095.1"; db_xref "GeneID:140752751"; db_xref "GenBank:XM_073087095.1"; experiment "COORDINATES: polyA evidence [ECO:0006239]"; gene "CstF50"; model_evidence "Supporting evidence includes similarity to: 6 Proteins"; product "cleavage stimulation factor subunit 1 Cst50"; transcript_biotype "mRNA"; exon_number "4";
NW_027332232.1	Gnomon	exon	1253009	1253100	.	+	.	gene_id "CstF50"; transcript_id "XM_073087095.1"; db_xref "GeneID:140752751"; db_xref "GenBank:XM_073087095.1"; experiment "COORDINATES: polyA evidence [ECO:0006239]"; gene "CstF50"; model_evidence "Supporting evidence includes similarity to: 6 Proteins"; product "cleavage stimulation factor subunit 1 Cst50"; transcript_biotype "mRNA"; exon_number "5";
NW_027332232.1	Gnomon	exon	1253741	1253879	.	+	.	gene_id "CstF50"; transcript_id "XM_073087095.1"; db_xref "GeneID:140752751"; db_xref "GenBank:XM_073087095.1"; experiment "COORDINATES: polyA evidence [ECO:0006239]"; gene "CstF50"; model_evidence "Supporting evidence includes similarity to: 6 Proteins"; product "cleavage stimulation factor subunit 1 Cst50"; transcript_biotype "mRNA"; exon_number "6";
NW_027332232.1	Gnomon	exon	1255463	1255623	.	+	.	gene_id "CstF50"; transcript_id "XM_073087095.1"; db_xref "GeneID:140752751"; db_xref "GenBank:XM_073087095.1"; experiment "COORDINATES: polyA evidence [ECO:0006239]"; gene "CstF50"; model_evidence "Supporting evidence includes similarity to: 6 Proteins"; product "cleavage stimulation factor subunit 1 Cst50"; transcript_biotype "mRNA"; exon_number "7";
NW_027332232.1	Gnomon	exon	1256789	1256939	.	+	.	gene_id "CstF50"; transcript_id "XM_073087095.1"; db_xref "GeneID:140752751"; db_xref "GenBank:XM_073087095.1"; experiment "COORDINATES: polyA evidence [ECO:0006239]"; gene "CstF50"; model_evidence "Supporting evidence includes similarity to: 6 Proteins"; product "cleavage stimulation factor subunit 1 Cst50"; transcript_biotype "mRNA"; exon_number "8";
NW_027332232.1	Gnomon	exon	1257481	1257574	.	+	.	gene_id "CstF50"; transcript_id "XM_073087095.1"; db_xref "GeneID:140752751"; db_xref "GenBank:XM_073087095.1"; experiment "COORDINATES: polyA evidence [ECO:0006239]"; gene "CstF50"; model_evidence "Supporting evidence includes similarity to: 6 Proteins"; product "cleavage stimulation factor subunit 1 Cst50"; transcript_biotype "mRNA"; exon_number "9";
NW_027332232.1	Gnomon	exon	1258257	1258407	.	+	.	gene_id "CstF50"; transcript_id "XM_073087095.1"; db_xref "GeneID:140752751"; db_xref "GenBank:XM_073087095.1"; experiment "COORDINATES: polyA evidence [ECO:0006239]"; gene "CstF50"; model_evidence "Supporting evidence includes similarity to: 6 Proteins"; product "cleavage stimulation factor subunit 1 Cst50"; transcript_biotype "mRNA"; exon_number "10";
NW_027332232.1	Gnomon	exon	1259769	1259874	.	+	.	gene_id "CstF50"; transcript_id "XM_073087095.1"; db_xref "GeneID:140752751"; db_xref "GenBank:XM_073087095.1"; experiment "COORDINATES: polyA evidence [ECO:0006239]"; gene "CstF50"; model_evidence "Supporting evidence includes similarity to: 6 Proteins"; product "cleavage stimulation factor subunit 1 Cst50"; transcript_biotype "mRNA"; exon_number "11";
NW_027332232.1	Gnomon	CDS	1249120	1249196	.	+	0	gene_id "CstF50"; transcript_id "XM_073087095.1"; db_xref "GeneID:140752751"; db_xref "GenBank:XP_072943196.1"; gbkey "CDS"; gene "CstF50"; product "cleavage stimulation factor subunit 1"; protein_id "XP_072943196.1"; exon_number "1";
NW_027332232.1	Gnomon	CDS	1250244	1250330	.	+	1	gene_id "CstF50"; transcript_id "XM_073087095.1"; db_xref "GeneID:140752751"; db_xref "GenBank:XP_072943196.1"; gbkey "CDS"; gene "CstF50"; product "cleavage stimulation factor subunit 1"; protein_id "XP_072943196.1"; exon_number "2";
NW_027332232.1	Gnomon	CDS	1251283	1251386	.	+	1	gene_id "CstF50"; transcript_id "XM_073087095.1"; db_xref "GeneID:140752751"; db_xref "GenBank:XP_072943196.1"; gbkey "CDS"; gene "CstF50"; product "cleavage stimulation factor subunit 1"; protein_id "XP_072943196.1"; exon_number "3";
NW_027332232.1	Gnomon	CDS	1252524	1252678	.	+	2	gene_id "CstF50"; transcript_id "XM_073087095.1"; db_xref "GeneID:140752751"; db_xref "GenBank:XP_072943196.1"; gbkey "CDS"; gene "CstF50"; product "cleavage stimulation factor subunit 1"; protein_id "XP_072943196.1"; exon_number "4";
NW_027332232.1	Gnomon	CDS	1253009	1253100	.	+	0	gene_id "CstF50"; transcript_id "XM_073087095.1"; db_xref "GeneID:140752751"; db_xref "GenBank:XP_072943196.1"; gbkey "CDS"; gene "CstF50"; product "cleavage stimulation factor subunit 1"; protein_id "XP_072943196.1"; exon_number "5";
NW_027332232.1	Gnomon	CDS	1253741	1253879	.	+	1	gene_id "CstF50"; transcript_id "XM_073087095.1"; db_xref "GeneID:140752751"; db_xref "GenBank:XP_072943196.1"; gbkey "CDS"; gene "CstF50"; product "cleavage stimulation factor subunit 1"; protein_id "XP_072943196.1"; exon_number "6";
NW_027332232.1	Gnomon	CDS	1255463	1255623	.	+	0	gene_id "CstF50"; transcript_id "XM_073087095.1"; db_xref "GeneID:140752751"; db_xref "GenBank:XP_072943196.1"; gbkey "CDS"; gene "CstF50"; product "cleavage stimulation factor subunit 1"; protein_id "XP_072943196.1"; exon_number "7";
NW_027332232.1	Gnomon	CDS	1256789	1256939	.	+	1	gene_id "CstF50"; transcript_id "XM_073087095.1"; db_xref "GeneID:140752751"; db_xref "GenBank:XP_072943196.1"; gbkey "CDS"; gene "CstF50"; product "cleavage stimulation factor subunit 1"; protein_id "XP_072943196.1"; exon_number "8";
NW_027332232.1	Gnomon	CDS	1257481	1257574	.	+	0	gene_id "CstF50"; transcript_id "XM_073087095.1"; db_xref "GeneID:140752751"; db_xref "GenBank:XP_072943196.1"; gbkey "CDS"; gene "CstF50"; product "cleavage stimulation factor subunit 1"; protein_id "XP_072943196.1"; exon_number "9";
NW_027332232.1	Gnomon	CDS	1258257	1258407	.	+	2	gene_id "CstF50"; transcript_id "XM_073087095.1"; db_xref "GeneID:140752751"; db_xref "GenBank:XP_072943196.1"; gbkey "CDS"; gene "CstF50"; product "cleavage stimulation factor subunit 1"; protein_id "XP_072943196.1"; exon_number "10";
NW_027332232.1	Gnomon	CDS	1259769	1259856	.	+	1	gene_id "CstF50"; transcript_id "XM_073087095.1"; db_xref "GeneID:140752751"; db_xref "GenBank:XP_072943196.1"; gbkey "CDS"; gene "CstF50"; product "cleavage stimulation factor subunit 1"; protein_id "XP_072943196.1"; exon_number "11";
NW_027332232.1	Gnomon	start_codon	1249120	1249122	.	+	0	gene_id "CstF50"; transcript_id "XM_073087095.1"; db_xref "GeneID:140752751"; db_xref "GenBank:XP_072943196.1"; gbkey "CDS"; gene "CstF50"; product "cleavage stimulation factor subunit 1"; protein_id "XP_072943196.1"; exon_number "1";
NW_027332232.1	Gnomon	stop_codon	1259857	1259859	.	+	0	gene_id "CstF50"; transcript_id "XM_073087095.1"; db_xref "GeneID:140752751"; db_xref "GenBank:XP_072943196.1"; gbkey "CDS"; gene "CstF50"; product "cleavage stimulation factor subunit 1"; protein_id "XP_072943196.1"; exon_number "11";
NW_027332232.1	Gnomon	gene	1287123	1288387	.	-	.	gene_id "LOC140752853"; transcript_id ""; db_xref "GeneID:140752853"; description "uncharacterized LOC140752853"; gbkey "Gene"; gene "LOC140752853"; gene_biotype "protein_coding";
NW_027332232.1	Gnomon	transcript	1287123	1288387	.	-	.	gene_id "LOC140752853"; transcript_id "XM_073087212.1"; db_xref "GeneID:140752853"; db_xref "GenBank:XM_073087212.1"; gbkey "mRNA"; gene "LOC140752853"; model_evidence "Supporting evidence includes similarity to: 1 Protein"; product "uncharacterized protein"; transcript_biotype "mRNA";
NW_027332232.1	Gnomon	exon	1287123	1288387	.	-	.	gene_id "LOC140752853"; transcript_id "XM_073087212.1"; db_xref "GeneID:140752853"; db_xref "GenBank:XM_073087212.1"; gene "LOC140752853"; model_evidence "Supporting evidence includes similarity to: 1 Protein"; product "uncharacterized protein"; transcript_biotype "mRNA"; exon_number "1";
NW_027332232.1	Gnomon	CDS	1287192	1288373	.	-	0	gene_id "LOC140752853"; transcript_id "XM_073087212.1"; db_xref "GeneID:140752853"; db_xref "GenBank:XP_072943313.1"; gbkey "CDS"; gene "LOC140752853"; product "uncharacterized protein"; protein_id "XP_072943313.1"; exon_number "1";
NW_027332232.1	Gnomon	start_codon	1288371	1288373	.	-	0	gene_id "LOC140752853"; transcript_id "XM_073087212.1"; db_xref "GeneID:140752853"; db_xref "GenBank:XP_072943313.1"; gbkey "CDS"; gene "LOC140752853"; product "uncharacterized protein"; protein_id "XP_072943313.1"; exon_number "1";
NW_027332232.1	Gnomon	stop_codon	1287189	1287191	.	-	0	gene_id "LOC140752853"; transcript_id "XM_073087212.1"; db_xref "GeneID:140752853"; db_xref "GenBank:XP_072943313.1"; gbkey "CDS"; gene "LOC140752853"; product "uncharacterized protein"; protein_id "XP_072943313.1"; exon_number "1";
NW_027332232.1	Gnomon	gene	1328706	1566891	.	+	.	gene_id "LOC140752787"; transcript_id ""; db_xref "GeneID:140752787"; description "uncharacterized LOC140752787"; gbkey "Gene"; gene "LOC140752787"; gene_biotype "lncRNA";
NW_027332232.1	Gnomon	transcript	1328706	1566891	.	+	.	gene_id "LOC140752787"; transcript_id "XR_012103456.1"; db_xref "GeneID:140752787"; db_xref "GenBank:XR_012103456.1"; experiment "COORDINATES: polyA evidence [ECO:0006239]"; gbkey "ncRNA"; gene "LOC140752787"; product "uncharacterized lncRNA"; transcript_biotype "lnc_RNA";
NW_027332232.1	Gnomon	exon	1328706	1328756	.	+	.	gene_id "LOC140752787"; transcript_id "XR_012103456.1"; db_xref "GeneID:140752787"; db_xref "GenBank:XR_012103456.1"; experiment "COORDINATES: polyA evidence [ECO:0006239]"; gene "LOC140752787"; product "uncharacterized lncRNA"; transcript_biotype "lnc_RNA"; exon_number "1";
NW_027332232.1	Gnomon	exon	1566814	1566891	.	+	.	gene_id "LOC140752787"; transcript_id "XR_012103456.1"; db_xref "GeneID:140752787"; db_xref "GenBank:XR_012103456.1"; experiment "COORDINATES: polyA evidence [ECO:0006239]"; gene "LOC140752787"; product "uncharacterized lncRNA"; transcript_biotype "lnc_RNA"; exon_number "2";
NW_027332232.1	Gnomon	gene	1419392	1453128	.	-	.	gene_id "cv-d"; transcript_id ""; db_xref "GeneID:140752789"; description "vitellogenin-like lipoprotein"; gbkey "Gene"; gene "cv-d"; gene_biotype "protein_coding";
NW_027332232.1	Gnomon	transcript	1419392	1453128	.	-	.	gene_id "cv-d"; transcript_id "XM_073087135.1"; db_xref "GeneID:140752789"; db_xref "GenBank:XM_073087135.1"; experiment "COORDINATES: polyA evidence [ECO:0006239]"; gbkey "mRNA"; gene "cv-d"; model_evidence "Supporting evidence includes similarity to: 4 Proteins"; product "vitellogenin-like lipoprotein"; transcript_biotype "mRNA";
NW_027332232.1	Gnomon	exon	1453041	1453128	.	-	.	gene_id "cv-d"; transcript_id "XM_073087135.1"; db_xref "GeneID:140752789"; db_xref "GenBank:XM_073087135.1"; experiment "COORDINATES: polyA evidence [ECO:0006239]"; gene "cv-d"; model_evidence "Supporting evidence includes similarity to: 4 Proteins"; product "vitellogenin-like lipoprotein"; transcript_biotype "mRNA"; exon_number "1";
NW_027332232.1	Gnomon	exon	1451783	1451823	.	-	.	gene_id "cv-d"; transcript_id "XM_073087135.1"; db_xref "GeneID:140752789"; db_xref "GenBank:XM_073087135.1"; experiment "COORDINATES: polyA evidence [ECO:0006239]"; gene "cv-d"; model_evidence "Supporting evidence includes similarity to: 4 Proteins"; product "vitellogenin-like lipoprotein"; transcript_biotype "mRNA"; exon_number "2";
NW_027332232.1	Gnomon	exon	1450466	1450659	.	-	.	gene_id "cv-d"; transcript_id "XM_073087135.1"; db_xref "GeneID:140752789"; db_xref "GenBank:XM_073087135.1"; experiment "COORDINATES: polyA evidence [ECO:0006239]"; gene "cv-d"; model_evidence "Supporting evidence includes similarity to: 4 Proteins"; product "vitellogenin-like lipoprotein"; transcript_biotype "mRNA"; exon_number "3";
NW_027332232.1	Gnomon	exon	1449261	1449353	.	-	.	gene_id "cv-d"; transcript_id "XM_073087135.1"; db_xref "GeneID:140752789"; db_xref "GenBank:XM_073087135.1"; experiment "COORDINATES: polyA evidence [ECO:0006239]"; gene "cv-d"; model_evidence "Supporting evidence includes similarity to: 4 Proteins"; product "vitellogenin-like lipoprotein"; transcript_biotype "mRNA"; exon_number "4";
NW_027332232.1	Gnomon	exon	1448863	1448985	.	-	.	gene_id "cv-d"; transcript_id "XM_073087135.1"; db_xref "GeneID:140752789"; db_xref "GenBank:XM_073087135.1"; experiment "COORDINATES: polyA evidence [ECO:0006239]"; gene "cv-d"; model_evidence "Supporting evidence includes similarity to: 4 Proteins"; product "vitellogenin-like lipoprotein"; transcript_biotype "mRNA"; exon_number "5";
NW_027332232.1	Gnomon	exon	1448242	1448385	.	-	.	gene_id "cv-d"; transcript_id "XM_073087135.1"; db_xref "GeneID:140752789"; db_xref "GenBank:XM_073087135.1"; experiment "COORDINATES: polyA evidence [ECO:0006239]"; gene "cv-d"; model_evidence "Supporting evidence includes similarity to: 4 Proteins"; product "vitellogenin-like lipoprotein"; transcript_biotype "mRNA"; exon_number "6";
NW_027332232.1	Gnomon	exon	1446942	1447063	.	-	.	gene_id "cv-d"; transcript_id "XM_073087135.1"; db_xref "GeneID:140752789"; db_xref "GenBank:XM_073087135.1"; experiment "COORDINATES: polyA evidence [ECO:0006239]"; gene "cv-d"; model_evidence "Supporting evidence includes similarity to: 4 Proteins"; product "vitellogenin-like lipoprotein"; transcript_biotype "mRNA"; exon_number "7";
NW_027332232.1	Gnomon	exon	1446135	1446291	.	-	.	gene_id "cv-d"; transcript_id "XM_073087135.1"; db_xref "GeneID:140752789"; db_xref "GenBank:XM_073087135.1"; experiment "COORDINATES: polyA evidence [ECO:0006239]"; gene "cv-d"; model_evidence "Supporting evidence includes similarity to: 4 Proteins"; product "vitellogenin-like lipoprotein"; transcript_biotype "mRNA"; exon_number "8";
NW_027332232.1	Gnomon	exon	1444937	1445031	.	-	.	gene_id "cv-d"; transcript_id "XM_073087135.1"; db_xref "GeneID:140752789"; db_xref "GenBank:XM_073087135.1"; experiment "COORDINATES: polyA evidence [ECO:0006239]"; gene "cv-d"; model_evidence "Supporting evidence includes similarity to: 4 Proteins"; product "vitellogenin-like lipoprotein"; transcript_biotype "mRNA"; exon_number "9";
NW_027332232.1	Gnomon	exon	1444299	1444467	.	-	.	gene_id "cv-d"; transcript_id "XM_073087135.1"; db_xref "GeneID:140752789"; db_xref "GenBank:XM_073087135.1"; experiment "COORDINATES: polyA evidence [ECO:0006239]"; gene "cv-d"; model_evidence "Supporting evidence includes similarity to: 4 Proteins"; product "vitellogenin-like lipoprotein"; transcript_biotype "mRNA"; exon_number "10";
NW_027332232.1	Gnomon	exon	1443264	1443510	.	-	.	gene_id "cv-d"; transcript_id "XM_073087135.1"; db_xref "GeneID:140752789"; db_xref "GenBank:XM_073087135.1"; experiment "COORDINATES: polyA evidence [ECO:0006239]"; gene "cv-d"; model_evidence "Supporting evidence includes similarity to: 4 Proteins"; product "vitellogenin-like lipoprotein"; transcript_biotype "mRNA"; exon_number "11";
NW_027332232.1	Gnomon	exon	1441592	1441755	.	-	.	gene_id "cv-d"; transcript_id "XM_073087135.1"; db_xref "GeneID:140752789"; db_xref "GenBank:XM_073087135.1"; experiment "COORDINATES: polyA evidence [ECO:0006239]"; gene "cv-d"; model_evidence "Supporting evidence includes similarity to: 4 Proteins"; product "vitellogenin-like lipoprotein"; transcript_biotype "mRNA"; exon_number "12";
NW_027332232.1	Gnomon	exon	1440310	1440530	.	-	.	gene_id "cv-d"; transcript_id "XM_073087135.1"; db_xref "GeneID:140752789"; db_xref "GenBank:XM_073087135.1"; experiment "COORDINATES: polyA evidence [ECO:0006239]"; gene "cv-d"; model_evidence "Supporting evidence includes similarity to: 4 Proteins"; product "vitellogenin-like lipoprotein"; transcript_biotype "mRNA"; exon_number "13";
NW_027332232.1	Gnomon	exon	1438758	1438962	.	-	.	gene_id "cv-d"; transcript_id "XM_073087135.1"; db_xref "GeneID:140752789"; db_xref "GenBank:XM_073087135.1"; experiment "COORDINATES: polyA evidence [ECO:0006239]"; gene "cv-d"; model_evidence "Supporting evidence includes similarity to: 4 Proteins"; product "vitellogenin-like lipoprotein"; transcript_biotype "mRNA"; exon_number "14";
NW_027332232.1	Gnomon	exon	1437688	1437885	.	-	.	gene_id "cv-d"; transcript_id "XM_073087135.1"; db_xref "GeneID:140752789"; db_xref "GenBank:XM_073087135.1"; experiment "COORDINATES: polyA evidence [ECO:0006239]"; gene "cv-d"; model_evidence "Supporting evidence includes similarity to: 4 Proteins"; product "vitellogenin-like lipoprotein"; transcript_biotype "mRNA"; exon_number "15";
NW_027332232.1	Gnomon	exon	1436045	1436138	.	-	.	gene_id "cv-d"; transcript_id "XM_073087135.1"; db_xref "GeneID:140752789"; db_xref "GenBank:XM_073087135.1"; experiment "COORDINATES: polyA evidence [ECO:0006239]"; gene "cv-d"; model_evidence "Supporting evidence includes similarity to: 4 Proteins"; product "vitellogenin-like lipoprotein"; transcript_biotype "mRNA"; exon_number "16";
NW_027332232.1	Gnomon	exon	1432706	1432807	.	-	.	gene_id "cv-d"; transcript_id "XM_073087135.1"; db_xref "GeneID:140752789"; db_xref "GenBank:XM_073087135.1"; experiment "COORDINATES: polyA evidence [ECO:0006239]"; gene "cv-d"; model_evidence "Supporting evidence includes similarity to: 4 Proteins"; product "vitellogenin-like lipoprotein"; transcript_biotype "mRNA"; exon_number "17";
NW_027332232.1	Gnomon	exon	1431670	1431787	.	-	.	gene_id "cv-d"; transcript_id "XM_073087135.1"; db_xref "GeneID:140752789"; db_xref "GenBank:XM_073087135.1"; experiment "COORDINATES: polyA evidence [ECO:0006239]"; gene "cv-d"; model_evidence "Supporting evidence includes similarity to: 4 Proteins"; product "vitellogenin-like lipoprotein"; transcript_biotype "mRNA"; exon_number "18";
NW_027332232.1	Gnomon	exon	1431086	1431229	.	-	.	gene_id "cv-d"; transcript_id "XM_073087135.1"; db_xref "GeneID:140752789"; db_xref "GenBank:XM_073087135.1"; experiment "COORDINATES: polyA evidence [ECO:0006239]"; gene "cv-d"; model_evidence "Supporting evidence includes similarity to: 4 Proteins"; product "vitellogenin-like lipoprotein"; transcript_biotype "mRNA"; exon_number "19";
NW_027332232.1	Gnomon	exon	1429975	1430101	.	-	.	gene_id "cv-d"; transcript_id "XM_073087135.1"; db_xref "GeneID:140752789"; db_xref "GenBank:XM_073087135.1"; experiment "COORDINATES: polyA evidence [ECO:0006239]"; gene "cv-d"; model_evidence "Supporting evidence includes similarity to: 4 Proteins"; product "vitellogenin-like lipoprotein"; transcript_biotype "mRNA"; exon_number "20";
NW_027332232.1	Gnomon	exon	1428885	1428976	.	-	.	gene_id "cv-d"; transcript_id "XM_073087135.1"; db_xref "GeneID:140752789"; db_xref "GenBank:XM_073087135.1"; experiment "COORDINATES: polyA evidence [ECO:0006239]"; gene "cv-d"; model_evidence "Supporting evidence includes similarity to: 4 Proteins"; product "vitellogenin-like lipoprotein"; transcript_biotype "mRNA"; exon_number "21";
NW_027332232.1	Gnomon	exon	1427995	1428207	.	-	.	gene_id "cv-d"; transcript_id "XM_073087135.1"; db_xref "GeneID:140752789"; db_xref "GenBank:XM_073087135.1"; experiment "COORDINATES: polyA evidence [ECO:0006239]"; gene "cv-d"; model_evidence "Supporting evidence includes similarity to: 4 Proteins"; product "vitellogenin-like lipoprotein"; transcript_biotype "mRNA"; exon_number "22";
NW_027332232.1	Gnomon	exon	1427152	1427293	.	-	.	gene_id "cv-d"; transcript_id "XM_073087135.1"; db_xref "GeneID:140752789"; db_xref "GenBank:XM_073087135.1"; experiment "COORDINATES: polyA evidence [ECO:0006239]"; gene "cv-d"; model_evidence "Supporting evidence includes similarity to: 4 Proteins"; product "vitellogenin-like lipoprotein"; transcript_biotype "mRNA"; exon_number "23";
NW_027332232.1	Gnomon	exon	1425906	1426015	.	-	.	gene_id "cv-d"; transcript_id "XM_073087135.1"; db_xref "GeneID:140752789"; db_xref "GenBank:XM_073087135.1"; experiment "COORDINATES: polyA evidence [ECO:0006239]"; gene "cv-d"; model_evidence "Supporting evidence includes similarity to: 4 Proteins"; product "vitellogenin-like lipoprotein"; transcript_biotype "mRNA"; exon_number "24";
NW_027332232.1	Gnomon	exon	1424599	1424719	.	-	.	gene_id "cv-d"; transcript_id "XM_073087135.1"; db_xref "GeneID:140752789"; db_xref "GenBank:XM_073087135.1"; experiment "COORDINATES: polyA evidence [ECO:0006239]"; gene "cv-d"; model_evidence "Supporting evidence includes similarity to: 4 Proteins"; product "vitellogenin-like lipoprotein"; transcript_biotype "mRNA"; exon_number "25";
NW_027332232.1	Gnomon	exon	1423901	1424011	.	-	.	gene_id "cv-d"; transcript_id "XM_073087135.1"; db_xref "GeneID:140752789"; db_xref "GenBank:XM_073087135.1"; experiment "COORDINATES: polyA evidence [ECO:0006239]"; gene "cv-d"; model_evidence "Supporting evidence includes similarity to: 4 Proteins"; product "vitellogenin-like lipoprotein"; transcript_biotype "mRNA"; exon_number "26";
NW_027332232.1	Gnomon	exon	1422445	1422571	.	-	.	gene_id "cv-d"; transcript_id "XM_073087135.1"; db_xref "GeneID:140752789"; db_xref "GenBank:XM_073087135.1"; experiment "COORDINATES: polyA evidence [ECO:0006239]"; gene "cv-d"; model_evidence "Supporting evidence includes similarity to: 4 Proteins"; product "vitellogenin-like lipoprotein"; transcript_biotype "mRNA"; exon_number "27";
NW_027332232.1	Gnomon	exon	1421024	1421138	.	-	.	gene_id "cv-d"; transcript_id "XM_073087135.1"; db_xref "GeneID:140752789"; db_xref "GenBank:XM_073087135.1"; experiment "COORDINATES: polyA evidence [ECO:0006239]"; gene "cv-d"; model_evidence "Supporting evidence includes similarity to: 4 Proteins"; product "vitellogenin-like lipoprotein"; transcript_biotype "mRNA"; exon_number "28";
NW_027332232.1	Gnomon	exon	1420355	1420471	.	-	.	gene_id "cv-d"; transcript_id "XM_073087135.1"; db_xref "GeneID:140752789"; db_xref "GenBank:XM_073087135.1"; experiment "COORDINATES: polyA evidence [ECO:0006239]"; gene "cv-d"; model_evidence "Supporting evidence includes similarity to: 4 Proteins"; product "vitellogenin-like lipoprotein"; transcript_biotype "mRNA"; exon_number "29";
NW_027332232.1	Gnomon	exon	1419392	1419595	.	-	.	gene_id "cv-d"; transcript_id "XM_073087135.1"; db_xref "GeneID:140752789"; db_xref "GenBank:XM_073087135.1"; experiment "COORDINATES: polyA evidence [ECO:0006239]"; gene "cv-d"; model_evidence "Supporting evidence includes similarity to: 4 Proteins"; product "vitellogenin-like lipoprotein"; transcript_biotype "mRNA"; exon_number "30";
NW_027332232.1	Gnomon	CDS	1451783	1451813	.	-	0	gene_id "cv-d"; transcript_id "XM_073087135.1"; db_xref "GeneID:140752789"; db_xref "GenBank:XP_072943236.1"; gbkey "CDS"; gene "cv-d"; product "uncharacterized protein cv-d"; protein_id "XP_072943236.1"; exon_number "2";
NW_027332232.1	Gnomon	CDS	1450466	1450659	.	-	2	gene_id "cv-d"; transcript_id "XM_073087135.1"; db_xref "GeneID:140752789"; db_xref "GenBank:XP_072943236.1"; gbkey "CDS"; gene "cv-d"; product "uncharacterized protein cv-d"; protein_id "XP_072943236.1"; exon_number "3";
NW_027332232.1	Gnomon	CDS	1449261	1449353	.	-	0	gene_id "cv-d"; transcript_id "XM_073087135.1"; db_xref "GeneID:140752789"; db_xref "GenBank:XP_072943236.1"; gbkey "CDS"; gene "cv-d"; product "uncharacterized protein cv-d"; protein_id "XP_072943236.1"; exon_number "4";
NW_027332232.1	Gnomon	CDS	1448863	1448985	.	-	0	gene_id "cv-d"; transcript_id "XM_073087135.1"; db_xref "GeneID:140752789"; db_xref "GenBank:XP_072943236.1"; gbkey "CDS"; gene "cv-d"; product "uncharacterized protein cv-d"; protein_id "XP_072943236.1"; exon_number "5";
NW_027332232.1	Gnomon	CDS	1448242	1448385	.	-	0	gene_id "cv-d"; transcript_id "XM_073087135.1"; db_xref "GeneID:140752789"; db_xref "GenBank:XP_072943236.1"; gbkey "CDS"; gene "cv-d"; product "uncharacterized protein cv-d"; protein_id "XP_072943236.1"; exon_number "6";
NW_027332232.1	Gnomon	CDS	1446942	1447063	.	-	0	gene_id "cv-d"; transcript_id "XM_073087135.1"; db_xref "GeneID:140752789"; db_xref "GenBank:XP_072943236.1"; gbkey "CDS"; gene "cv-d"; product "uncharacterized protein cv-d"; protein_id "XP_072943236.1"; exon_number "7";
NW_027332232.1	Gnomon	CDS	1446135	1446291	.	-	1	gene_id "cv-d"; transcript_id "XM_073087135.1"; db_xref "GeneID:140752789"; db_xref "GenBank:XP_072943236.1"; gbkey "CDS"; gene "cv-d"; product "uncharacterized protein cv-d"; protein_id "XP_072943236.1"; exon_number "8";
NW_027332232.1	Gnomon	CDS	1444937	1445031	.	-	0	gene_id "cv-d"; transcript_id "XM_073087135.1"; db_xref "GeneID:140752789"; db_xref "GenBank:XP_072943236.1"; gbkey "CDS"; gene "cv-d"; product "uncharacterized protein cv-d"; protein_id "XP_072943236.1"; exon_number "9";
NW_027332232.1	Gnomon	CDS	1444299	1444467	.	-	1	gene_id "cv-d"; transcript_id "XM_073087135.1"; db_xref "GeneID:140752789"; db_xref "GenBank:XP_072943236.1"; gbkey "CDS"; gene "cv-d"; product "uncharacterized protein cv-d"; protein_id "XP_072943236.1"; exon_number "10";
NW_027332232.1	Gnomon	CDS	1443264	1443510	.	-	0	gene_id "cv-d"; transcript_id "XM_073087135.1"; db_xref "GeneID:140752789"; db_xref "GenBank:XP_072943236.1"; gbkey "CDS"; gene "cv-d"; product "uncharacterized protein cv-d"; protein_id "XP_072943236.1"; exon_number "11";
NW_027332232.1	Gnomon	CDS	1441592	1441755	.	-	2	gene_id "cv-d"; transcript_id "XM_073087135.1"; db_xref "GeneID:140752789"; db_xref "GenBank:XP_072943236.1"; gbkey "CDS"; gene "cv-d"; product "uncharacterized protein cv-d"; protein_id "XP_072943236.1"; exon_number "12";
NW_027332232.1	Gnomon	CDS	1440310	1440530	.	-	0	gene_id "cv-d"; transcript_id "XM_073087135.1"; db_xref "GeneID:140752789"; db_xref "GenBank:XP_072943236.1"; gbkey "CDS"; gene "cv-d"; product "uncharacterized protein cv-d"; protein_id "XP_072943236.1"; exon_number "13";
NW_027332232.1	Gnomon	CDS	1438758	1438962	.	-	1	gene_id "cv-d"; transcript_id "XM_073087135.1"; db_xref "GeneID:140752789"; db_xref "GenBank:XP_072943236.1"; gbkey "CDS"; gene "cv-d"; product "uncharacterized protein cv-d"; protein_id "XP_072943236.1"; exon_number "14";
NW_027332232.1	Gnomon	CDS	1437688	1437885	.	-	0	gene_id "cv-d"; transcript_id "XM_073087135.1"; db_xref "GeneID:140752789"; db_xref "GenBank:XP_072943236.1"; gbkey "CDS"; gene "cv-d"; product "uncharacterized protein cv-d"; protein_id "XP_072943236.1"; exon_number "15";
NW_027332232.1	Gnomon	CDS	1436045	1436138	.	-	0	gene_id "cv-d"; transcript_id "XM_073087135.1"; db_xref "GeneID:140752789"; db_xref "GenBank:XP_072943236.1"; gbkey "CDS"; gene "cv-d"; product "uncharacterized protein cv-d"; protein_id "XP_072943236.1"; exon_number "16";
NW_027332232.1	Gnomon	CDS	1432706	1432807	.	-	2	gene_id "cv-d"; transcript_id "XM_073087135.1"; db_xref "GeneID:140752789"; db_xref "GenBank:XP_072943236.1"; gbkey "CDS"; gene "cv-d"; product "uncharacterized protein cv-d"; protein_id "XP_072943236.1"; exon_number "17";
NW_027332232.1	Gnomon	CDS	1431670	1431787	.	-	2	gene_id "cv-d"; transcript_id "XM_073087135.1"; db_xref "GeneID:140752789"; db_xref "GenBank:XP_072943236.1"; gbkey "CDS"; gene "cv-d"; product "uncharacterized protein cv-d"; protein_id "XP_072943236.1"; exon_number "18";
NW_027332232.1	Gnomon	CDS	1431086	1431229	.	-	1	gene_id "cv-d"; transcript_id "XM_073087135.1"; db_xref "GeneID:140752789"; db_xref "GenBank:XP_072943236.1"; gbkey "CDS"; gene "cv-d"; product "uncharacterized protein cv-d"; protein_id "XP_072943236.1"; exon_number "19";
NW_027332232.1	Gnomon	CDS	1429975	1430101	.	-	1	gene_id "cv-d"; transcript_id "XM_073087135.1"; db_xref "GeneID:140752789"; db_xref "GenBank:XP_072943236.1"; gbkey "CDS"; gene "cv-d"; product "uncharacterized protein cv-d"; protein_id "XP_072943236.1"; exon_number "20";
NW_027332232.1	Gnomon	CDS	1428885	1428976	.	-	0	gene_id "cv-d"; transcript_id "XM_073087135.1"; db_xref "GeneID:140752789"; db_xref "GenBank:XP_072943236.1"; gbkey "CDS"; gene "cv-d"; product "uncharacterized protein cv-d"; protein_id "XP_072943236.1"; exon_number "21";
NW_027332232.1	Gnomon	CDS	1427995	1428207	.	-	1	gene_id "cv-d"; transcript_id "XM_073087135.1"; db_xref "GeneID:140752789"; db_xref "GenBank:XP_072943236.1"; gbkey "CDS"; gene "cv-d"; product "uncharacterized protein cv-d"; protein_id "XP_072943236.1"; exon_number "22";
NW_027332232.1	Gnomon	CDS	1427152	1427293	.	-	1	gene_id "cv-d"; transcript_id "XM_073087135.1"; db_xref "GeneID:140752789"; db_xref "GenBank:XP_072943236.1"; gbkey "CDS"; gene "cv-d"; product "uncharacterized protein cv-d"; protein_id "XP_072943236.1"; exon_number "23";
NW_027332232.1	Gnomon	CDS	1425906	1426015	.	-	0	gene_id "cv-d"; transcript_id "XM_073087135.1"; db_xref "GeneID:140752789"; db_xref "GenBank:XP_072943236.1"; gbkey "CDS"; gene "cv-d"; product "uncharacterized protein cv-d"; protein_id "XP_072943236.1"; exon_number "24";
NW_027332232.1	Gnomon	CDS	1424599	1424719	.	-	1	gene_id "cv-d"; transcript_id "XM_073087135.1"; db_xref "GeneID:140752789"; db_xref "GenBank:XP_072943236.1"; gbkey "CDS"; gene "cv-d"; product "uncharacterized protein cv-d"; protein_id "XP_072943236.1"; exon_number "25";
NW_027332232.1	Gnomon	CDS	1423901	1424011	.	-	0	gene_id "cv-d"; transcript_id "XM_073087135.1"; db_xref "GeneID:140752789"; db_xref "GenBank:XP_072943236.1"; gbkey "CDS"; gene "cv-d"; product "uncharacterized protein cv-d"; protein_id "XP_072943236.1"; exon_number "26";
NW_027332232.1	Gnomon	CDS	1422445	1422571	.	-	0	gene_id "cv-d"; transcript_id "XM_073087135.1"; db_xref "GeneID:140752789"; db_xref "GenBank:XP_072943236.1"; gbkey "CDS"; gene "cv-d"; product "uncharacterized protein cv-d"; protein_id "XP_072943236.1"; exon_number "27";
NW_027332232.1	Gnomon	CDS	1421024	1421138	.	-	2	gene_id "cv-d"; transcript_id "XM_073087135.1"; db_xref "GeneID:140752789"; db_xref "GenBank:XP_072943236.1"; gbkey "CDS"; gene "cv-d"; product "uncharacterized protein cv-d"; protein_id "XP_072943236.1"; exon_number "28";
NW_027332232.1	Gnomon	CDS	1420355	1420471	.	-	1	gene_id "cv-d"; transcript_id "XM_073087135.1"; db_xref "GeneID:140752789"; db_xref "GenBank:XP_072943236.1"; gbkey "CDS"; gene "cv-d"; product "uncharacterized protein cv-d"; protein_id "XP_072943236.1"; exon_number "29";
NW_027332232.1	Gnomon	CDS	1419442	1419595	.	-	1	gene_id "cv-d"; transcript_id "XM_073087135.1"; db_xref "GeneID:140752789"; db_xref "GenBank:XP_072943236.1"; gbkey "CDS"; gene "cv-d"; product "uncharacterized protein cv-d"; protein_id "XP_072943236.1"; exon_number "30";
NW_027332232.1	Gnomon	start_codon	1451811	1451813	.	-	0	gene_id "cv-d"; transcript_id "XM_073087135.1"; db_xref "GeneID:140752789"; db_xref "GenBank:XP_072943236.1"; gbkey "CDS"; gene "cv-d"; product "uncharacterized protein cv-d"; protein_id "XP_072943236.1"; exon_number "2";
NW_027332232.1	Gnomon	stop_codon	1419439	1419441	.	-	0	gene_id "cv-d"; transcript_id "XM_073087135.1"; db_xref "GeneID:140752789"; db_xref "GenBank:XP_072943236.1"; gbkey "CDS"; gene "cv-d"; product "uncharacterized protein cv-d"; protein_id "XP_072943236.1"; exon_number "30";
NW_027332232.1	Gnomon	gene	1467383	1513072	.	-	.	gene_id "LOC140752819"; transcript_id ""; db_xref "GeneID:140752819"; description "glutamate receptor ionotropic, kainate 2"; gbkey "Gene"; gene "LOC140752819"; gene_biotype "protein_coding";
NW_027332232.1	Gnomon	transcript	1467383	1513072	.	-	.	gene_id "LOC140752819"; transcript_id "XM_073087172.1"; db_xref "GeneID:140752819"; db_xref "GenBank:XM_073087172.1"; gbkey "mRNA"; gene "LOC140752819"; model_evidence "Supporting evidence includes similarity to: 79 Proteins"; product "glutamate receptor ionotropic, kainate 2"; transcript_biotype "mRNA";
NW_027332232.1	Gnomon	exon	1512832	1513072	.	-	.	gene_id "LOC140752819"; transcript_id "XM_073087172.1"; db_xref "GeneID:140752819"; db_xref "GenBank:XM_073087172.1"; gene "LOC140752819"; model_evidence "Supporting evidence includes similarity to: 79 Proteins"; product "glutamate receptor ionotropic, kainate 2"; transcript_biotype "mRNA"; exon_number "1";
NW_027332232.1	Gnomon	exon	1490118	1490222	.	-	.	gene_id "LOC140752819"; transcript_id "XM_073087172.1"; db_xref "GeneID:140752819"; db_xref "GenBank:XM_073087172.1"; gene "LOC140752819"; model_evidence "Supporting evidence includes similarity to: 79 Proteins"; product "glutamate receptor ionotropic, kainate 2"; transcript_biotype "mRNA"; exon_number "2";
NW_027332232.1	Gnomon	exon	1489121	1489282	.	-	.	gene_id "LOC140752819"; transcript_id "XM_073087172.1"; db_xref "GeneID:140752819"; db_xref "GenBank:XM_073087172.1"; gene "LOC140752819"; model_evidence "Supporting evidence includes similarity to: 79 Proteins"; product "glutamate receptor ionotropic, kainate 2"; transcript_biotype "mRNA"; exon_number "3";
NW_027332232.1	Gnomon	exon	1484334	1484465	.	-	.	gene_id "LOC140752819"; transcript_id "XM_073087172.1"; db_xref "GeneID:140752819"; db_xref "GenBank:XM_073087172.1"; gene "LOC140752819"; model_evidence "Supporting evidence includes similarity to: 79 Proteins"; product "glutamate receptor ionotropic, kainate 2"; transcript_biotype "mRNA"; exon_number "4";
NW_027332232.1	Gnomon	exon	1482918	1483049	.	-	.	gene_id "LOC140752819"; transcript_id "XM_073087172.1"; db_xref "GeneID:140752819"; db_xref "GenBank:XM_073087172.1"; gene "LOC140752819"; model_evidence "Supporting evidence includes similarity to: 79 Proteins"; product "glutamate receptor ionotropic, kainate 2"; transcript_biotype "mRNA"; exon_number "5";
NW_027332232.1	Gnomon	exon	1482318	1482484	.	-	.	gene_id "LOC140752819"; transcript_id "XM_073087172.1"; db_xref "GeneID:140752819"; db_xref "GenBank:XM_073087172.1"; gene "LOC140752819"; model_evidence "Supporting evidence includes similarity to: 79 Proteins"; product "glutamate receptor ionotropic, kainate 2"; transcript_biotype "mRNA"; exon_number "6";
NW_027332232.1	Gnomon	exon	1481931	1481984	.	-	.	gene_id "LOC140752819"; transcript_id "XM_073087172.1"; db_xref "GeneID:140752819"; db_xref "GenBank:XM_073087172.1"; gene "LOC140752819"; model_evidence "Supporting evidence includes similarity to: 79 Proteins"; product "glutamate receptor ionotropic, kainate 2"; transcript_biotype "mRNA"; exon_number "7";
NW_027332232.1	Gnomon	exon	1481410	1481571	.	-	.	gene_id "LOC140752819"; transcript_id "XM_073087172.1"; db_xref "GeneID:140752819"; db_xref "GenBank:XM_073087172.1"; gene "LOC140752819"; model_evidence "Supporting evidence includes similarity to: 79 Proteins"; product "glutamate receptor ionotropic, kainate 2"; transcript_biotype "mRNA"; exon_number "8";
NW_027332232.1	Gnomon	exon	1480067	1480210	.	-	.	gene_id "LOC140752819"; transcript_id "XM_073087172.1"; db_xref "GeneID:140752819"; db_xref "GenBank:XM_073087172.1"; gene "LOC140752819"; model_evidence "Supporting evidence includes similarity to: 79 Proteins"; product "glutamate receptor ionotropic, kainate 2"; transcript_biotype "mRNA"; exon_number "9";
NW_027332232.1	Gnomon	exon	1479004	1479216	.	-	.	gene_id "LOC140752819"; transcript_id "XM_073087172.1"; db_xref "GeneID:140752819"; db_xref "GenBank:XM_073087172.1"; gene "LOC140752819"; model_evidence "Supporting evidence includes similarity to: 79 Proteins"; product "glutamate receptor ionotropic, kainate 2"; transcript_biotype "mRNA"; exon_number "10";
NW_027332232.1	Gnomon	exon	1477707	1477910	.	-	.	gene_id "LOC140752819"; transcript_id "XM_073087172.1"; db_xref "GeneID:140752819"; db_xref "GenBank:XM_073087172.1"; gene "LOC140752819"; model_evidence "Supporting evidence includes similarity to: 79 Proteins"; product "glutamate receptor ionotropic, kainate 2"; transcript_biotype "mRNA"; exon_number "11";
NW_027332232.1	Gnomon	exon	1476925	1477029	.	-	.	gene_id "LOC140752819"; transcript_id "XM_073087172.1"; db_xref "GeneID:140752819"; db_xref "GenBank:XM_073087172.1"; gene "LOC140752819"; model_evidence "Supporting evidence includes similarity to: 79 Proteins"; product "glutamate receptor ionotropic, kainate 2"; transcript_biotype "mRNA"; exon_number "12";
NW_027332232.1	Gnomon	exon	1475979	1476115	.	-	.	gene_id "LOC140752819"; transcript_id "XM_073087172.1"; db_xref "GeneID:140752819"; db_xref "GenBank:XM_073087172.1"; gene "LOC140752819"; model_evidence "Supporting evidence includes similarity to: 79 Proteins"; product "glutamate receptor ionotropic, kainate 2"; transcript_biotype "mRNA"; exon_number "13";
NW_027332232.1	Gnomon	exon	1475299	1475422	.	-	.	gene_id "LOC140752819"; transcript_id "XM_073087172.1"; db_xref "GeneID:140752819"; db_xref "GenBank:XM_073087172.1"; gene "LOC140752819"; model_evidence "Supporting evidence includes similarity to: 79 Proteins"; product "glutamate receptor ionotropic, kainate 2"; transcript_biotype "mRNA"; exon_number "14";
NW_027332232.1	Gnomon	exon	1474714	1474911	.	-	.	gene_id "LOC140752819"; transcript_id "XM_073087172.1"; db_xref "GeneID:140752819"; db_xref "GenBank:XM_073087172.1"; gene "LOC140752819"; model_evidence "Supporting evidence includes similarity to: 79 Proteins"; product "glutamate receptor ionotropic, kainate 2"; transcript_biotype "mRNA"; exon_number "15";
NW_027332232.1	Gnomon	exon	1472765	1472965	.	-	.	gene_id "LOC140752819"; transcript_id "XM_073087172.1"; db_xref "GeneID:140752819"; db_xref "GenBank:XM_073087172.1"; gene "LOC140752819"; model_evidence "Supporting evidence includes similarity to: 79 Proteins"; product "glutamate receptor ionotropic, kainate 2"; transcript_biotype "mRNA"; exon_number "16";
NW_027332232.1	Gnomon	exon	1471746	1471929	.	-	.	gene_id "LOC140752819"; transcript_id "XM_073087172.1"; db_xref "GeneID:140752819"; db_xref "GenBank:XM_073087172.1"; gene "LOC140752819"; model_evidence "Supporting evidence includes similarity to: 79 Proteins"; product "glutamate receptor ionotropic, kainate 2"; transcript_biotype "mRNA"; exon_number "17";
NW_027332232.1	Gnomon	exon	1471102	1471229	.	-	.	gene_id "LOC140752819"; transcript_id "XM_073087172.1"; db_xref "GeneID:140752819"; db_xref "GenBank:XM_073087172.1"; gene "LOC140752819"; model_evidence "Supporting evidence includes similarity to: 79 Proteins"; product "glutamate receptor ionotropic, kainate 2"; transcript_biotype "mRNA"; exon_number "18";
NW_027332232.1	Gnomon	exon	1469545	1469652	.	-	.	gene_id "LOC140752819"; transcript_id "XM_073087172.1"; db_xref "GeneID:140752819"; db_xref "GenBank:XM_073087172.1"; gene "LOC140752819"; model_evidence "Supporting evidence includes similarity to: 79 Proteins"; product "glutamate receptor ionotropic, kainate 2"; transcript_biotype "mRNA"; exon_number "19";
NW_027332232.1	Gnomon	exon	1467383	1467538	.	-	.	gene_id "LOC140752819"; transcript_id "XM_073087172.1"; db_xref "GeneID:140752819"; db_xref "GenBank:XM_073087172.1"; gene "LOC140752819"; model_evidence "Supporting evidence includes similarity to: 79 Proteins"; product "glutamate receptor ionotropic, kainate 2"; transcript_biotype "mRNA"; exon_number "20";
NW_027332232.1	Gnomon	CDS	1490118	1490190	.	-	0	gene_id "LOC140752819"; transcript_id "XM_073087172.1"; db_xref "GeneID:140752819"; db_xref "GenBank:XP_072943273.1"; gbkey "CDS"; gene "LOC140752819"; product "glutamate receptor ionotropic, kainate 2"; protein_id "XP_072943273.1"; exon_number "2";
NW_027332232.1	Gnomon	CDS	1489121	1489282	.	-	2	gene_id "LOC140752819"; transcript_id "XM_073087172.1"; db_xref "GeneID:140752819"; db_xref "GenBank:XP_072943273.1"; gbkey "CDS"; gene "LOC140752819"; product "glutamate receptor ionotropic, kainate 2"; protein_id "XP_072943273.1"; exon_number "3";
NW_027332232.1	Gnomon	CDS	1484334	1484465	.	-	2	gene_id "LOC140752819"; transcript_id "XM_073087172.1"; db_xref "GeneID:140752819"; db_xref "GenBank:XP_072943273.1"; gbkey "CDS"; gene "LOC140752819"; product "glutamate receptor ionotropic, kainate 2"; protein_id "XP_072943273.1"; exon_number "4";
NW_027332232.1	Gnomon	CDS	1482918	1483049	.	-	2	gene_id "LOC140752819"; transcript_id "XM_073087172.1"; db_xref "GeneID:140752819"; db_xref "GenBank:XP_072943273.1"; gbkey "CDS"; gene "LOC140752819"; product "glutamate receptor ionotropic, kainate 2"; protein_id "XP_072943273.1"; exon_number "5";
NW_027332232.1	Gnomon	CDS	1482318	1482484	.	-	2	gene_id "LOC140752819"; transcript_id "XM_073087172.1"; db_xref "GeneID:140752819"; db_xref "GenBank:XP_072943273.1"; gbkey "CDS"; gene "LOC140752819"; product "glutamate receptor ionotropic, kainate 2"; protein_id "XP_072943273.1"; exon_number "6";
NW_027332232.1	Gnomon	CDS	1481931	1481984	.	-	0	gene_id "LOC140752819"; transcript_id "XM_073087172.1"; db_xref "GeneID:140752819"; db_xref "GenBank:XP_072943273.1"; gbkey "CDS"; gene "LOC140752819"; product "glutamate receptor ionotropic, kainate 2"; protein_id "XP_072943273.1"; exon_number "7";
NW_027332232.1	Gnomon	CDS	1481410	1481571	.	-	0	gene_id "LOC140752819"; transcript_id "XM_073087172.1"; db_xref "GeneID:140752819"; db_xref "GenBank:XP_072943273.1"; gbkey "CDS"; gene "LOC140752819"; product "glutamate receptor ionotropic, kainate 2"; protein_id "XP_072943273.1"; exon_number "8";
NW_027332232.1	Gnomon	CDS	1480067	1480210	.	-	0	gene_id "LOC140752819"; transcript_id "XM_073087172.1"; db_xref "GeneID:140752819"; db_xref "GenBank:XP_072943273.1"; gbkey "CDS"; gene "LOC140752819"; product "glutamate receptor ionotropic, kainate 2"; protein_id "XP_072943273.1"; exon_number "9";
NW_027332232.1	Gnomon	CDS	1479004	1479216	.	-	0	gene_id "LOC140752819"; transcript_id "XM_073087172.1"; db_xref "GeneID:140752819"; db_xref "GenBank:XP_072943273.1"; gbkey "CDS"; gene "LOC140752819"; product "glutamate receptor ionotropic, kainate 2"; protein_id "XP_072943273.1"; exon_number "10";
NW_027332232.1	Gnomon	CDS	1477707	1477910	.	-	0	gene_id "LOC140752819"; transcript_id "XM_073087172.1"; db_xref "GeneID:140752819"; db_xref "GenBank:XP_072943273.1"; gbkey "CDS"; gene "LOC140752819"; product "glutamate receptor ionotropic, kainate 2"; protein_id "XP_072943273.1"; exon_number "11";
NW_027332232.1	Gnomon	CDS	1476925	1477029	.	-	0	gene_id "LOC140752819"; transcript_id "XM_073087172.1"; db_xref "GeneID:140752819"; db_xref "GenBank:XP_072943273.1"; gbkey "CDS"; gene "LOC140752819"; product "glutamate receptor ionotropic, kainate 2"; protein_id "XP_072943273.1"; exon_number "12";
NW_027332232.1	Gnomon	CDS	1475979	1476115	.	-	0	gene_id "LOC140752819"; transcript_id "XM_073087172.1"; db_xref "GeneID:140752819"; db_xref "GenBank:XP_072943273.1"; gbkey "CDS"; gene "LOC140752819"; product "glutamate receptor ionotropic, kainate 2"; protein_id "XP_072943273.1"; exon_number "13";
NW_027332232.1	Gnomon	CDS	1475299	1475422	.	-	1	gene_id "LOC140752819"; transcript_id "XM_073087172.1"; db_xref "GeneID:140752819"; db_xref "GenBank:XP_072943273.1"; gbkey "CDS"; gene "LOC140752819"; product "glutamate receptor ionotropic, kainate 2"; protein_id "XP_072943273.1"; exon_number "14";
NW_027332232.1	Gnomon	CDS	1474714	1474911	.	-	0	gene_id "LOC140752819"; transcript_id "XM_073087172.1"; db_xref "GeneID:140752819"; db_xref "GenBank:XP_072943273.1"; gbkey "CDS"; gene "LOC140752819"; product "glutamate receptor ionotropic, kainate 2"; protein_id "XP_072943273.1"; exon_number "15";
NW_027332232.1	Gnomon	CDS	1472765	1472965	.	-	0	gene_id "LOC140752819"; transcript_id "XM_073087172.1"; db_xref "GeneID:140752819"; db_xref "GenBank:XP_072943273.1"; gbkey "CDS"; gene "LOC140752819"; product "glutamate receptor ionotropic, kainate 2"; protein_id "XP_072943273.1"; exon_number "16";
NW_027332232.1	Gnomon	CDS	1471746	1471929	.	-	0	gene_id "LOC140752819"; transcript_id "XM_073087172.1"; db_xref "GeneID:140752819"; db_xref "GenBank:XP_072943273.1"; gbkey "CDS"; gene "LOC140752819"; product "glutamate receptor ionotropic, kainate 2"; protein_id "XP_072943273.1"; exon_number "17";
NW_027332232.1	Gnomon	CDS	1471102	1471229	.	-	2	gene_id "LOC140752819"; transcript_id "XM_073087172.1"; db_xref "GeneID:140752819"; db_xref "GenBank:XP_072943273.1"; gbkey "CDS"; gene "LOC140752819"; product "glutamate receptor ionotropic, kainate 2"; protein_id "XP_072943273.1"; exon_number "18";
NW_027332232.1	Gnomon	CDS	1469545	1469652	.	-	0	gene_id "LOC140752819"; transcript_id "XM_073087172.1"; db_xref "GeneID:140752819"; db_xref "GenBank:XP_072943273.1"; gbkey "CDS"; gene "LOC140752819"; product "glutamate receptor ionotropic, kainate 2"; protein_id "XP_072943273.1"; exon_number "19";
NW_027332232.1	Gnomon	CDS	1467494	1467538	.	-	0	gene_id "LOC140752819"; transcript_id "XM_073087172.1"; db_xref "GeneID:140752819"; db_xref "GenBank:XP_072943273.1"; gbkey "CDS"; gene "LOC140752819"; product "glutamate receptor ionotropic, kainate 2"; protein_id "XP_072943273.1"; exon_number "20";
NW_027332232.1	Gnomon	start_codon	1490188	1490190	.	-	0	gene_id "LOC140752819"; transcript_id "XM_073087172.1"; db_xref "GeneID:140752819"; db_xref "GenBank:XP_072943273.1"; gbkey "CDS"; gene "LOC140752819"; product "glutamate receptor ionotropic, kainate 2"; protein_id "XP_072943273.1"; exon_number "2";
NW_027332232.1	Gnomon	stop_codon	1467491	1467493	.	-	0	gene_id "LOC140752819"; transcript_id "XM_073087172.1"; db_xref "GeneID:140752819"; db_xref "GenBank:XP_072943273.1"; gbkey "CDS"; gene "LOC140752819"; product "glutamate receptor ionotropic, kainate 2"; protein_id "XP_072943273.1"; exon_number "20";
NW_027332232.1	Gnomon	gene	1514920	1525708	.	+	.	gene_id "Egm"; transcript_id ""; db_xref "GeneID:140752780"; description "acyl-CoA dehydrogenase family member enigma"; gbkey "Gene"; gene "Egm"; gene_biotype "protein_coding";
NW_027332232.1	Gnomon	transcript	1514920	1525708	.	+	.	gene_id "Egm"; transcript_id "XM_073087130.1"; db_xref "GeneID:140752780"; db_xref "GenBank:XM_073087130.1"; gbkey "mRNA"; gene "Egm"; model_evidence "Supporting evidence includes similarity to: 11 Proteins"; product "acyl-CoA dehydrogenase family member enigma"; transcript_biotype "mRNA";
NW_027332232.1	Gnomon	exon	1514920	1515706	.	+	.	gene_id "Egm"; transcript_id "XM_073087130.1"; db_xref "GeneID:140752780"; db_xref "GenBank:XM_073087130.1"; gene "Egm"; model_evidence "Supporting evidence includes similarity to: 11 Proteins"; product "acyl-CoA dehydrogenase family member enigma"; transcript_biotype "mRNA"; exon_number "1";
NW_027332232.1	Gnomon	exon	1516519	1516680	.	+	.	gene_id "Egm"; transcript_id "XM_073087130.1"; db_xref "GeneID:140752780"; db_xref "GenBank:XM_073087130.1"; gene "Egm"; model_evidence "Supporting evidence includes similarity to: 11 Proteins"; product "acyl-CoA dehydrogenase family member enigma"; transcript_biotype "mRNA"; exon_number "2";
NW_027332232.1	Gnomon	exon	1517299	1517442	.	+	.	gene_id "Egm"; transcript_id "XM_073087130.1"; db_xref "GeneID:140752780"; db_xref "GenBank:XM_073087130.1"; gene "Egm"; model_evidence "Supporting evidence includes similarity to: 11 Proteins"; product "acyl-CoA dehydrogenase family member enigma"; transcript_biotype "mRNA"; exon_number "3";
NW_027332232.1	Gnomon	exon	1518336	1518486	.	+	.	gene_id "Egm"; transcript_id "XM_073087130.1"; db_xref "GeneID:140752780"; db_xref "GenBank:XM_073087130.1"; gene "Egm"; model_evidence "Supporting evidence includes similarity to: 11 Proteins"; product "acyl-CoA dehydrogenase family member enigma"; transcript_biotype "mRNA"; exon_number "4";
NW_027332232.1	Gnomon	exon	1520318	1520469	.	+	.	gene_id "Egm"; transcript_id "XM_073087130.1"; db_xref "GeneID:140752780"; db_xref "GenBank:XM_073087130.1"; gene "Egm"; model_evidence "Supporting evidence includes similarity to: 11 Proteins"; product "acyl-CoA dehydrogenase family member enigma"; transcript_biotype "mRNA"; exon_number "5";
NW_027332232.1	Gnomon	exon	1521907	1522022	.	+	.	gene_id "Egm"; transcript_id "XM_073087130.1"; db_xref "GeneID:140752780"; db_xref "GenBank:XM_073087130.1"; gene "Egm"; model_evidence "Supporting evidence includes similarity to: 11 Proteins"; product "acyl-CoA dehydrogenase family member enigma"; transcript_biotype "mRNA"; exon_number "6";
NW_027332232.1	Gnomon	exon	1522768	1522925	.	+	.	gene_id "Egm"; transcript_id "XM_073087130.1"; db_xref "GeneID:140752780"; db_xref "GenBank:XM_073087130.1"; gene "Egm"; model_evidence "Supporting evidence includes similarity to: 11 Proteins"; product "acyl-CoA dehydrogenase family member enigma"; transcript_biotype "mRNA"; exon_number "7";
NW_027332232.1	Gnomon	exon	1523725	1523796	.	+	.	gene_id "Egm"; transcript_id "XM_073087130.1"; db_xref "GeneID:140752780"; db_xref "GenBank:XM_073087130.1"; gene "Egm"; model_evidence "Supporting evidence includes similarity to: 11 Proteins"; product "acyl-CoA dehydrogenase family member enigma"; transcript_biotype "mRNA"; exon_number "8";
NW_027332232.1	Gnomon	exon	1524115	1525708	.	+	.	gene_id "Egm"; transcript_id "XM_073087130.1"; db_xref "GeneID:140752780"; db_xref "GenBank:XM_073087130.1"; gene "Egm"; model_evidence "Supporting evidence includes similarity to: 11 Proteins"; product "acyl-CoA dehydrogenase family member enigma"; transcript_biotype "mRNA"; exon_number "9";
NW_027332232.1	Gnomon	CDS	1515049	1515706	.	+	0	gene_id "Egm"; transcript_id "XM_073087130.1"; db_xref "GeneID:140752780"; db_xref "GenBank:XP_072943231.1"; gbkey "CDS"; gene "Egm"; product "complex I assembly factor ACAD9, mitochondrial"; protein_id "XP_072943231.1"; exon_number "1";
NW_027332232.1	Gnomon	CDS	1516519	1516680	.	+	2	gene_id "Egm"; transcript_id "XM_073087130.1"; db_xref "GeneID:140752780"; db_xref "GenBank:XP_072943231.1"; gbkey "CDS"; gene "Egm"; product "complex I assembly factor ACAD9, mitochondrial"; protein_id "XP_072943231.1"; exon_number "2";
NW_027332232.1	Gnomon	CDS	1517299	1517442	.	+	2	gene_id "Egm"; transcript_id "XM_073087130.1"; db_xref "GeneID:140752780"; db_xref "GenBank:XP_072943231.1"; gbkey "CDS"; gene "Egm"; product "complex I assembly factor ACAD9, mitochondrial"; protein_id "XP_072943231.1"; exon_number "3";
NW_027332232.1	Gnomon	CDS	1518336	1518486	.	+	2	gene_id "Egm"; transcript_id "XM_073087130.1"; db_xref "GeneID:140752780"; db_xref "GenBank:XP_072943231.1"; gbkey "CDS"; gene "Egm"; product "complex I assembly factor ACAD9, mitochondrial"; protein_id "XP_072943231.1"; exon_number "4";
NW_027332232.1	Gnomon	CDS	1520318	1520469	.	+	1	gene_id "Egm"; transcript_id "XM_073087130.1"; db_xref "GeneID:140752780"; db_xref "GenBank:XP_072943231.1"; gbkey "CDS"; gene "Egm"; product "complex I assembly factor ACAD9, mitochondrial"; protein_id "XP_072943231.1"; exon_number "5";
NW_027332232.1	Gnomon	CDS	1521907	1522022	.	+	2	gene_id "Egm"; transcript_id "XM_073087130.1"; db_xref "GeneID:140752780"; db_xref "GenBank:XP_072943231.1"; gbkey "CDS"; gene "Egm"; product "complex I assembly factor ACAD9, mitochondrial"; protein_id "XP_072943231.1"; exon_number "6";
NW_027332232.1	Gnomon	CDS	1522768	1522925	.	+	0	gene_id "Egm"; transcript_id "XM_073087130.1"; db_xref "GeneID:140752780"; db_xref "GenBank:XP_072943231.1"; gbkey "CDS"; gene "Egm"; product "complex I assembly factor ACAD9, mitochondrial"; protein_id "XP_072943231.1"; exon_number "7";
NW_027332232.1	Gnomon	CDS	1523725	1523796	.	+	1	gene_id "Egm"; transcript_id "XM_073087130.1"; db_xref "GeneID:140752780"; db_xref "GenBank:XP_072943231.1"; gbkey "CDS"; gene "Egm"; product "complex I assembly factor ACAD9, mitochondrial"; protein_id "XP_072943231.1"; exon_number "8";
NW_027332232.1	Gnomon	CDS	1524115	1524325	.	+	1	gene_id "Egm"; transcript_id "XM_073087130.1"; db_xref "GeneID:140752780"; db_xref "GenBank:XP_072943231.1"; gbkey "CDS"; gene "Egm"; product "complex I assembly factor ACAD9, mitochondrial"; protein_id "XP_072943231.1"; exon_number "9";
NW_027332232.1	Gnomon	start_codon	1515049	1515051	.	+	0	gene_id "Egm"; transcript_id "XM_073087130.1"; db_xref "GeneID:140752780"; db_xref "GenBank:XP_072943231.1"; gbkey "CDS"; gene "Egm"; product "complex I assembly factor ACAD9, mitochondrial"; protein_id "XP_072943231.1"; exon_number "1";
NW_027332232.1	Gnomon	stop_codon	1524326	1524328	.	+	0	gene_id "Egm"; transcript_id "XM_073087130.1"; db_xref "GeneID:140752780"; db_xref "GenBank:XP_072943231.1"; gbkey "CDS"; gene "Egm"; product "complex I assembly factor ACAD9, mitochondrial"; protein_id "XP_072943231.1"; exon_number "9";
NW_027332232.1	Gnomon	gene	1528619	1559082	.	-	.	gene_id "Ir8a"; transcript_id ""; db_xref "GeneID:140752777"; description "Ionotropic receptor 8a"; gbkey "Gene"; gene "Ir8a"; gene_biotype "protein_coding";
NW_027332232.1	Gnomon	transcript	1528619	1559082	.	-	.	gene_id "Ir8a"; transcript_id "XM_073087127.1"; db_xref "GeneID:140752777"; db_xref "GenBank:XM_073087127.1"; gbkey "mRNA"; gene "Ir8a"; model_evidence "Supporting evidence includes similarity to: 97 Proteins"; product "Ionotropic receptor 8a"; transcript_biotype "mRNA";
NW_027332232.1	Gnomon	exon	1558856	1559082	.	-	.	gene_id "Ir8a"; transcript_id "XM_073087127.1"; db_xref "GeneID:140752777"; db_xref "GenBank:XM_073087127.1"; gene "Ir8a"; model_evidence "Supporting evidence includes similarity to: 97 Proteins"; product "Ionotropic receptor 8a"; transcript_biotype "mRNA"; exon_number "1";
NW_027332232.1	Gnomon	exon	1557708	1557851	.	-	.	gene_id "Ir8a"; transcript_id "XM_073087127.1"; db_xref "GeneID:140752777"; db_xref "GenBank:XM_073087127.1"; gene "Ir8a"; model_evidence "Supporting evidence includes similarity to: 97 Proteins"; product "Ionotropic receptor 8a"; transcript_biotype "mRNA"; exon_number "2";
NW_027332232.1	Gnomon	exon	1556651	1556854	.	-	.	gene_id "Ir8a"; transcript_id "XM_073087127.1"; db_xref "GeneID:140752777"; db_xref "GenBank:XM_073087127.1"; gene "Ir8a"; model_evidence "Supporting evidence includes similarity to: 97 Proteins"; product "Ionotropic receptor 8a"; transcript_biotype "mRNA"; exon_number "3";
NW_027332232.1	Gnomon	exon	1555726	1555892	.	-	.	gene_id "Ir8a"; transcript_id "XM_073087127.1"; db_xref "GeneID:140752777"; db_xref "GenBank:XM_073087127.1"; gene "Ir8a"; model_evidence "Supporting evidence includes similarity to: 97 Proteins"; product "Ionotropic receptor 8a"; transcript_biotype "mRNA"; exon_number "4";
NW_027332232.1	Gnomon	exon	1554660	1554833	.	-	.	gene_id "Ir8a"; transcript_id "XM_073087127.1"; db_xref "GeneID:140752777"; db_xref "GenBank:XM_073087127.1"; gene "Ir8a"; model_evidence "Supporting evidence includes similarity to: 97 Proteins"; product "Ionotropic receptor 8a"; transcript_biotype "mRNA"; exon_number "5";
NW_027332232.1	Gnomon	exon	1553391	1553581	.	-	.	gene_id "Ir8a"; transcript_id "XM_073087127.1"; db_xref "GeneID:140752777"; db_xref "GenBank:XM_073087127.1"; gene "Ir8a"; model_evidence "Supporting evidence includes similarity to: 97 Proteins"; product "Ionotropic receptor 8a"; transcript_biotype "mRNA"; exon_number "6";
NW_027332232.1	Gnomon	exon	1552147	1552306	.	-	.	gene_id "Ir8a"; transcript_id "XM_073087127.1"; db_xref "GeneID:140752777"; db_xref "GenBank:XM_073087127.1"; gene "Ir8a"; model_evidence "Supporting evidence includes similarity to: 97 Proteins"; product "Ionotropic receptor 8a"; transcript_biotype "mRNA"; exon_number "7";
NW_027332232.1	Gnomon	exon	1547410	1547526	.	-	.	gene_id "Ir8a"; transcript_id "XM_073087127.1"; db_xref "GeneID:140752777"; db_xref "GenBank:XM_073087127.1"; gene "Ir8a"; model_evidence "Supporting evidence includes similarity to: 97 Proteins"; product "Ionotropic receptor 8a"; transcript_biotype "mRNA"; exon_number "8";
NW_027332232.1	Gnomon	exon	1546176	1546280	.	-	.	gene_id "Ir8a"; transcript_id "XM_073087127.1"; db_xref "GeneID:140752777"; db_xref "GenBank:XM_073087127.1"; gene "Ir8a"; model_evidence "Supporting evidence includes similarity to: 97 Proteins"; product "Ionotropic receptor 8a"; transcript_biotype "mRNA"; exon_number "9";
NW_027332232.1	Gnomon	exon	1545147	1545246	.	-	.	gene_id "Ir8a"; transcript_id "XM_073087127.1"; db_xref "GeneID:140752777"; db_xref "GenBank:XM_073087127.1"; gene "Ir8a"; model_evidence "Supporting evidence includes similarity to: 97 Proteins"; product "Ionotropic receptor 8a"; transcript_biotype "mRNA"; exon_number "10";
NW_027332232.1	Gnomon	exon	1544457	1544634	.	-	.	gene_id "Ir8a"; transcript_id "XM_073087127.1"; db_xref "GeneID:140752777"; db_xref "GenBank:XM_073087127.1"; gene "Ir8a"; model_evidence "Supporting evidence includes similarity to: 97 Proteins"; product "Ionotropic receptor 8a"; transcript_biotype "mRNA"; exon_number "11";
NW_027332232.1	Gnomon	exon	1536111	1536294	.	-	.	gene_id "Ir8a"; transcript_id "XM_073087127.1"; db_xref "GeneID:140752777"; db_xref "GenBank:XM_073087127.1"; gene "Ir8a"; model_evidence "Supporting evidence includes similarity to: 97 Proteins"; product "Ionotropic receptor 8a"; transcript_biotype "mRNA"; exon_number "12";
NW_027332232.1	Gnomon	exon	1535073	1535194	.	-	.	gene_id "Ir8a"; transcript_id "XM_073087127.1"; db_xref "GeneID:140752777"; db_xref "GenBank:XM_073087127.1"; gene "Ir8a"; model_evidence "Supporting evidence includes similarity to: 97 Proteins"; product "Ionotropic receptor 8a"; transcript_biotype "mRNA"; exon_number "13";
NW_027332232.1	Gnomon	exon	1533006	1533118	.	-	.	gene_id "Ir8a"; transcript_id "XM_073087127.1"; db_xref "GeneID:140752777"; db_xref "GenBank:XM_073087127.1"; gene "Ir8a"; model_evidence "Supporting evidence includes similarity to: 97 Proteins"; product "Ionotropic receptor 8a"; transcript_biotype "mRNA"; exon_number "14";
NW_027332232.1	Gnomon	exon	1532297	1532387	.	-	.	gene_id "Ir8a"; transcript_id "XM_073087127.1"; db_xref "GeneID:140752777"; db_xref "GenBank:XM_073087127.1"; gene "Ir8a"; model_evidence "Supporting evidence includes similarity to: 97 Proteins"; product "Ionotropic receptor 8a"; transcript_biotype "mRNA"; exon_number "15";
NW_027332232.1	Gnomon	exon	1531165	1531326	.	-	.	gene_id "Ir8a"; transcript_id "XM_073087127.1"; db_xref "GeneID:140752777"; db_xref "GenBank:XM_073087127.1"; gene "Ir8a"; model_evidence "Supporting evidence includes similarity to: 97 Proteins"; product "Ionotropic receptor 8a"; transcript_biotype "mRNA"; exon_number "16";
NW_027332232.1	Gnomon	exon	1530355	1530428	.	-	.	gene_id "Ir8a"; transcript_id "XM_073087127.1"; db_xref "GeneID:140752777"; db_xref "GenBank:XM_073087127.1"; gene "Ir8a"; model_evidence "Supporting evidence includes similarity to: 97 Proteins"; product "Ionotropic receptor 8a"; transcript_biotype "mRNA"; exon_number "17";
NW_027332232.1	Gnomon	exon	1528619	1529328	.	-	.	gene_id "Ir8a"; transcript_id "XM_073087127.1"; db_xref "GeneID:140752777"; db_xref "GenBank:XM_073087127.1"; gene "Ir8a"; model_evidence "Supporting evidence includes similarity to: 97 Proteins"; product "Ionotropic receptor 8a"; transcript_biotype "mRNA"; exon_number "18";
NW_027332232.1	Gnomon	CDS	1558856	1558934	.	-	0	gene_id "Ir8a"; transcript_id "XM_073087127.1"; db_xref "GeneID:140752777"; db_xref "GenBank:XP_072943228.1"; gbkey "CDS"; gene "Ir8a"; product "uncharacterized protein Ir8a"; protein_id "XP_072943228.1"; exon_number "1";
NW_027332232.1	Gnomon	CDS	1557708	1557851	.	-	2	gene_id "Ir8a"; transcript_id "XM_073087127.1"; db_xref "GeneID:140752777"; db_xref "GenBank:XP_072943228.1"; gbkey "CDS"; gene "Ir8a"; product "uncharacterized protein Ir8a"; protein_id "XP_072943228.1"; exon_number "2";
NW_027332232.1	Gnomon	CDS	1556651	1556854	.	-	2	gene_id "Ir8a"; transcript_id "XM_073087127.1"; db_xref "GeneID:140752777"; db_xref "GenBank:XP_072943228.1"; gbkey "CDS"; gene "Ir8a"; product "uncharacterized protein Ir8a"; protein_id "XP_072943228.1"; exon_number "3";
NW_027332232.1	Gnomon	CDS	1555726	1555892	.	-	2	gene_id "Ir8a"; transcript_id "XM_073087127.1"; db_xref "GeneID:140752777"; db_xref "GenBank:XP_072943228.1"; gbkey "CDS"; gene "Ir8a"; product "uncharacterized protein Ir8a"; protein_id "XP_072943228.1"; exon_number "4";
NW_027332232.1	Gnomon	CDS	1554660	1554833	.	-	0	gene_id "Ir8a"; transcript_id "XM_073087127.1"; db_xref "GeneID:140752777"; db_xref "GenBank:XP_072943228.1"; gbkey "CDS"; gene "Ir8a"; product "uncharacterized protein Ir8a"; protein_id "XP_072943228.1"; exon_number "5";
NW_027332232.1	Gnomon	CDS	1553391	1553581	.	-	0	gene_id "Ir8a"; transcript_id "XM_073087127.1"; db_xref "GeneID:140752777"; db_xref "GenBank:XP_072943228.1"; gbkey "CDS"; gene "Ir8a"; product "uncharacterized protein Ir8a"; protein_id "XP_072943228.1"; exon_number "6";
NW_027332232.1	Gnomon	CDS	1552147	1552306	.	-	1	gene_id "Ir8a"; transcript_id "XM_073087127.1"; db_xref "GeneID:140752777"; db_xref "GenBank:XP_072943228.1"; gbkey "CDS"; gene "Ir8a"; product "uncharacterized protein Ir8a"; protein_id "XP_072943228.1"; exon_number "7";
NW_027332232.1	Gnomon	CDS	1547410	1547526	.	-	0	gene_id "Ir8a"; transcript_id "XM_073087127.1"; db_xref "GeneID:140752777"; db_xref "GenBank:XP_072943228.1"; gbkey "CDS"; gene "Ir8a"; product "uncharacterized protein Ir8a"; protein_id "XP_072943228.1"; exon_number "8";
NW_027332232.1	Gnomon	CDS	1546176	1546280	.	-	0	gene_id "Ir8a"; transcript_id "XM_073087127.1"; db_xref "GeneID:140752777"; db_xref "GenBank:XP_072943228.1"; gbkey "CDS"; gene "Ir8a"; product "uncharacterized protein Ir8a"; protein_id "XP_072943228.1"; exon_number "9";
NW_027332232.1	Gnomon	CDS	1545147	1545246	.	-	0	gene_id "Ir8a"; transcript_id "XM_073087127.1"; db_xref "GeneID:140752777"; db_xref "GenBank:XP_072943228.1"; gbkey "CDS"; gene "Ir8a"; product "uncharacterized protein Ir8a"; protein_id "XP_072943228.1"; exon_number "10";
NW_027332232.1	Gnomon	CDS	1544457	1544634	.	-	2	gene_id "Ir8a"; transcript_id "XM_073087127.1"; db_xref "GeneID:140752777"; db_xref "GenBank:XP_072943228.1"; gbkey "CDS"; gene "Ir8a"; product "uncharacterized protein Ir8a"; protein_id "XP_072943228.1"; exon_number "11";
NW_027332232.1	Gnomon	CDS	1536111	1536294	.	-	1	gene_id "Ir8a"; transcript_id "XM_073087127.1"; db_xref "GeneID:140752777"; db_xref "GenBank:XP_072943228.1"; gbkey "CDS"; gene "Ir8a"; product "uncharacterized protein Ir8a"; protein_id "XP_072943228.1"; exon_number "12";
NW_027332232.1	Gnomon	CDS	1535073	1535194	.	-	0	gene_id "Ir8a"; transcript_id "XM_073087127.1"; db_xref "GeneID:140752777"; db_xref "GenBank:XP_072943228.1"; gbkey "CDS"; gene "Ir8a"; product "uncharacterized protein Ir8a"; protein_id "XP_072943228.1"; exon_number "13";
NW_027332232.1	Gnomon	CDS	1533006	1533118	.	-	1	gene_id "Ir8a"; transcript_id "XM_073087127.1"; db_xref "GeneID:140752777"; db_xref "GenBank:XP_072943228.1"; gbkey "CDS"; gene "Ir8a"; product "uncharacterized protein Ir8a"; protein_id "XP_072943228.1"; exon_number "14";
NW_027332232.1	Gnomon	CDS	1532297	1532387	.	-	2	gene_id "Ir8a"; transcript_id "XM_073087127.1"; db_xref "GeneID:140752777"; db_xref "GenBank:XP_072943228.1"; gbkey "CDS"; gene "Ir8a"; product "uncharacterized protein Ir8a"; protein_id "XP_072943228.1"; exon_number "15";
NW_027332232.1	Gnomon	CDS	1531165	1531326	.	-	1	gene_id "Ir8a"; transcript_id "XM_073087127.1"; db_xref "GeneID:140752777"; db_xref "GenBank:XP_072943228.1"; gbkey "CDS"; gene "Ir8a"; product "uncharacterized protein Ir8a"; protein_id "XP_072943228.1"; exon_number "16";
NW_027332232.1	Gnomon	CDS	1530355	1530428	.	-	1	gene_id "Ir8a"; transcript_id "XM_073087127.1"; db_xref "GeneID:140752777"; db_xref "GenBank:XP_072943228.1"; gbkey "CDS"; gene "Ir8a"; product "uncharacterized protein Ir8a"; protein_id "XP_072943228.1"; exon_number "17";
NW_027332232.1	Gnomon	CDS	1529048	1529328	.	-	2	gene_id "Ir8a"; transcript_id "XM_073087127.1"; db_xref "GeneID:140752777"; db_xref "GenBank:XP_072943228.1"; gbkey "CDS"; gene "Ir8a"; product "uncharacterized protein Ir8a"; protein_id "XP_072943228.1"; exon_number "18";
NW_027332232.1	Gnomon	start_codon	1558932	1558934	.	-	0	gene_id "Ir8a"; transcript_id "XM_073087127.1"; db_xref "GeneID:140752777"; db_xref "GenBank:XP_072943228.1"; gbkey "CDS"; gene "Ir8a"; product "uncharacterized protein Ir8a"; protein_id "XP_072943228.1"; exon_number "1";
NW_027332232.1	Gnomon	stop_codon	1529045	1529047	.	-	0	gene_id "Ir8a"; transcript_id "XM_073087127.1"; db_xref "GeneID:140752777"; db_xref "GenBank:XP_072943228.1"; gbkey "CDS"; gene "Ir8a"; product "uncharacterized protein Ir8a"; protein_id "XP_072943228.1"; exon_number "18";
NW_027332232.1	Gnomon	gene	1536839	1538569	.	-	.	gene_id "LOC140752696"; transcript_id ""; db_xref "GeneID:140752696"; description "uncharacterized LOC140752696"; gbkey "Gene"; gene "LOC140752696"; gene_biotype "protein_coding";
NW_027332232.1	Gnomon	transcript	1536839	1538569	.	-	.	gene_id "LOC140752696"; transcript_id "XM_073087033.1"; db_xref "GeneID:140752696"; db_xref "GenBank:XM_073087033.1"; gbkey "mRNA"; gene "LOC140752696"; model_evidence "Supporting evidence includes similarity to: 1 Protein"; product "uncharacterized protein"; transcript_biotype "mRNA";
NW_027332232.1	Gnomon	exon	1536839	1538569	.	-	.	gene_id "LOC140752696"; transcript_id "XM_073087033.1"; db_xref "GeneID:140752696"; db_xref "GenBank:XM_073087033.1"; gene "LOC140752696"; model_evidence "Supporting evidence includes similarity to: 1 Protein"; product "uncharacterized protein"; transcript_biotype "mRNA"; exon_number "1";
NW_027332232.1	Gnomon	CDS	1536842	1538491	.	-	0	gene_id "LOC140752696"; transcript_id "XM_073087033.1"; db_xref "GeneID:140752696"; db_xref "GenBank:XP_072943134.1"; gbkey "CDS"; gene "LOC140752696"; product "uncharacterized protein"; protein_id "XP_072943134.1"; exon_number "1";
NW_027332232.1	Gnomon	start_codon	1538489	1538491	.	-	0	gene_id "LOC140752696"; transcript_id "XM_073087033.1"; db_xref "GeneID:140752696"; db_xref "GenBank:XP_072943134.1"; gbkey "CDS"; gene "LOC140752696"; product "uncharacterized protein"; protein_id "XP_072943134.1"; exon_number "1";
NW_027332232.1	Gnomon	stop_codon	1536839	1536841	.	-	0	gene_id "LOC140752696"; transcript_id "XM_073087033.1"; db_xref "GeneID:140752696"; db_xref "GenBank:XP_072943134.1"; gbkey "CDS"; gene "LOC140752696"; product "uncharacterized protein"; protein_id "XP_072943134.1"; exon_number "1";
NW_027332232.1	Gnomon	gene	1563952	1583221	.	-	.	gene_id "Ssdp"; transcript_id ""; db_xref "GeneID:140752754"; description "Sequence-specific single-stranded DNA-binding protein"; gbkey "Gene"; gene "Ssdp"; gene_biotype "protein_coding";
NW_027332232.1	Gnomon	transcript	1563952	1583221	.	-	.	gene_id "Ssdp"; transcript_id "XM_073087098.1"; db_xref "GeneID:140752754"; db_xref "GenBank:XM_073087098.1"; experiment "COORDINATES: polyA evidence [ECO:0006239]"; gbkey "mRNA"; gene "Ssdp"; model_evidence "Supporting evidence includes similarity to: 3 Proteins"; product "Sequence-specific single-stranded DNA-binding protein, transcript variant X1"; transcript_biotype "mRNA";
NW_027332232.1	Gnomon	exon	1582734	1583221	.	-	.	gene_id "Ssdp"; transcript_id "XM_073087098.1"; db_xref "GeneID:140752754"; db_xref "GenBank:XM_073087098.1"; experiment "COORDINATES: polyA evidence [ECO:0006239]"; gene "Ssdp"; model_evidence "Supporting evidence includes similarity to: 3 Proteins"; product "Sequence-specific single-stranded DNA-binding protein, transcript variant X1"; transcript_biotype "mRNA"; exon_number "1";
NW_027332232.1	Gnomon	exon	1580410	1580622	.	-	.	gene_id "Ssdp"; transcript_id "XM_073087098.1"; db_xref "GeneID:140752754"; db_xref "GenBank:XM_073087098.1"; experiment "COORDINATES: polyA evidence [ECO:0006239]"; gene "Ssdp"; model_evidence "Supporting evidence includes similarity to: 3 Proteins"; product "Sequence-specific single-stranded DNA-binding protein, transcript variant X1"; transcript_biotype "mRNA"; exon_number "2";
NW_027332232.1	Gnomon	exon	1578740	1578895	.	-	.	gene_id "Ssdp"; transcript_id "XM_073087098.1"; db_xref "GeneID:140752754"; db_xref "GenBank:XM_073087098.1"; experiment "COORDINATES: polyA evidence [ECO:0006239]"; gene "Ssdp"; model_evidence "Supporting evidence includes similarity to: 3 Proteins"; product "Sequence-specific single-stranded DNA-binding protein, transcript variant X1"; transcript_biotype "mRNA"; exon_number "3";
NW_027332232.1	Gnomon	exon	1576707	1576895	.	-	.	gene_id "Ssdp"; transcript_id "XM_073087098.1"; db_xref "GeneID:140752754"; db_xref "GenBank:XM_073087098.1"; experiment "COORDINATES: polyA evidence [ECO:0006239]"; gene "Ssdp"; model_evidence "Supporting evidence includes similarity to: 3 Proteins"; product "Sequence-specific single-stranded DNA-binding protein, transcript variant X1"; transcript_biotype "mRNA"; exon_number "4";
NW_027332232.1	Gnomon	exon	1572864	1572986	.	-	.	gene_id "Ssdp"; transcript_id "XM_073087098.1"; db_xref "GeneID:140752754"; db_xref "GenBank:XM_073087098.1"; experiment "COORDINATES: polyA evidence [ECO:0006239]"; gene "Ssdp"; model_evidence "Supporting evidence includes similarity to: 3 Proteins"; product "Sequence-specific single-stranded DNA-binding protein, transcript variant X1"; transcript_biotype "mRNA"; exon_number "5";
NW_027332232.1	Gnomon	exon	1571446	1571553	.	-	.	gene_id "Ssdp"; transcript_id "XM_073087098.1"; db_xref "GeneID:140752754"; db_xref "GenBank:XM_073087098.1"; experiment "COORDINATES: polyA evidence [ECO:0006239]"; gene "Ssdp"; model_evidence "Supporting evidence includes similarity to: 3 Proteins"; product "Sequence-specific single-stranded DNA-binding protein, transcript variant X1"; transcript_biotype "mRNA"; exon_number "6";
NW_027332232.1	Gnomon	exon	1563952	1570461	.	-	.	gene_id "Ssdp"; transcript_id "XM_073087098.1"; db_xref "GeneID:140752754"; db_xref "GenBank:XM_073087098.1"; experiment "COORDINATES: polyA evidence [ECO:0006239]"; gene "Ssdp"; model_evidence "Supporting evidence includes similarity to: 3 Proteins"; product "Sequence-specific single-stranded DNA-binding protein, transcript variant X1"; transcript_biotype "mRNA"; exon_number "7";
NW_027332232.1	Gnomon	CDS	1582734	1583079	.	-	0	gene_id "Ssdp"; transcript_id "XM_073087098.1"; db_xref "GeneID:140752754"; db_xref "GenBank:XP_072943199.1"; gbkey "CDS"; gene "Ssdp"; product "single-stranded DNA-binding protein 3 isoform X1"; protein_id "XP_072943199.1"; exon_number "1";
NW_027332232.1	Gnomon	CDS	1580410	1580622	.	-	2	gene_id "Ssdp"; transcript_id "XM_073087098.1"; db_xref "GeneID:140752754"; db_xref "GenBank:XP_072943199.1"; gbkey "CDS"; gene "Ssdp"; product "single-stranded DNA-binding protein 3 isoform X1"; protein_id "XP_072943199.1"; exon_number "2";
NW_027332232.1	Gnomon	CDS	1578740	1578895	.	-	2	gene_id "Ssdp"; transcript_id "XM_073087098.1"; db_xref "GeneID:140752754"; db_xref "GenBank:XP_072943199.1"; gbkey "CDS"; gene "Ssdp"; product "single-stranded DNA-binding protein 3 isoform X1"; protein_id "XP_072943199.1"; exon_number "3";
NW_027332232.1	Gnomon	CDS	1576707	1576895	.	-	2	gene_id "Ssdp"; transcript_id "XM_073087098.1"; db_xref "GeneID:140752754"; db_xref "GenBank:XP_072943199.1"; gbkey "CDS"; gene "Ssdp"; product "single-stranded DNA-binding protein 3 isoform X1"; protein_id "XP_072943199.1"; exon_number "4";
NW_027332232.1	Gnomon	CDS	1572864	1572986	.	-	2	gene_id "Ssdp"; transcript_id "XM_073087098.1"; db_xref "GeneID:140752754"; db_xref "GenBank:XP_072943199.1"; gbkey "CDS"; gene "Ssdp"; product "single-stranded DNA-binding protein 3 isoform X1"; protein_id "XP_072943199.1"; exon_number "5";
NW_027332232.1	Gnomon	CDS	1571446	1571553	.	-	2	gene_id "Ssdp"; transcript_id "XM_073087098.1"; db_xref "GeneID:140752754"; db_xref "GenBank:XP_072943199.1"; gbkey "CDS"; gene "Ssdp"; product "single-stranded DNA-binding protein 3 isoform X1"; protein_id "XP_072943199.1"; exon_number "6";
NW_027332232.1	Gnomon	CDS	1570331	1570461	.	-	2	gene_id "Ssdp"; transcript_id "XM_073087098.1"; db_xref "GeneID:140752754"; db_xref "GenBank:XP_072943199.1"; gbkey "CDS"; gene "Ssdp"; product "single-stranded DNA-binding protein 3 isoform X1"; protein_id "XP_072943199.1"; exon_number "7";
NW_027332232.1	Gnomon	start_codon	1583077	1583079	.	-	0	gene_id "Ssdp"; transcript_id "XM_073087098.1"; db_xref "GeneID:140752754"; db_xref "GenBank:XP_072943199.1"; gbkey "CDS"; gene "Ssdp"; product "single-stranded DNA-binding protein 3 isoform X1"; protein_id "XP_072943199.1"; exon_number "1";
NW_027332232.1	Gnomon	stop_codon	1570328	1570330	.	-	0	gene_id "Ssdp"; transcript_id "XM_073087098.1"; db_xref "GeneID:140752754"; db_xref "GenBank:XP_072943199.1"; gbkey "CDS"; gene "Ssdp"; product "single-stranded DNA-binding protein 3 isoform X1"; protein_id "XP_072943199.1"; exon_number "7";
NW_027332232.1	Gnomon	transcript	1563952	1583220	.	-	.	gene_id "Ssdp"; transcript_id "XM_073087099.1"; db_xref "GeneID:140752754"; db_xref "GenBank:XM_073087099.1"; experiment "COORDINATES: polyA evidence [ECO:0006239]"; gbkey "mRNA"; gene "Ssdp"; model_evidence "Supporting evidence includes similarity to: 3 Proteins"; product "Sequence-specific single-stranded DNA-binding protein, transcript variant X2"; transcript_biotype "mRNA";
NW_027332232.1	Gnomon	exon	1582734	1583220	.	-	.	gene_id "Ssdp"; transcript_id "XM_073087099.1"; db_xref "GeneID:140752754"; db_xref "GenBank:XM_073087099.1"; experiment "COORDINATES: polyA evidence [ECO:0006239]"; gene "Ssdp"; model_evidence "Supporting evidence includes similarity to: 3 Proteins"; product "Sequence-specific single-stranded DNA-binding protein, transcript variant X2"; transcript_biotype "mRNA"; exon_number "1";
NW_027332232.1	Gnomon	exon	1580410	1580622	.	-	.	gene_id "Ssdp"; transcript_id "XM_073087099.1"; db_xref "GeneID:140752754"; db_xref "GenBank:XM_073087099.1"; experiment "COORDINATES: polyA evidence [ECO:0006239]"; gene "Ssdp"; model_evidence "Supporting evidence includes similarity to: 3 Proteins"; product "Sequence-specific single-stranded DNA-binding protein, transcript variant X2"; transcript_biotype "mRNA"; exon_number "2";
NW_027332232.1	Gnomon	exon	1578740	1578895	.	-	.	gene_id "Ssdp"; transcript_id "XM_073087099.1"; db_xref "GeneID:140752754"; db_xref "GenBank:XM_073087099.1"; experiment "COORDINATES: polyA evidence [ECO:0006239]"; gene "Ssdp"; model_evidence "Supporting evidence includes similarity to: 3 Proteins"; product "Sequence-specific single-stranded DNA-binding protein, transcript variant X2"; transcript_biotype "mRNA"; exon_number "3";
NW_027332232.1	Gnomon	exon	1576707	1576895	.	-	.	gene_id "Ssdp"; transcript_id "XM_073087099.1"; db_xref "GeneID:140752754"; db_xref "GenBank:XM_073087099.1"; experiment "COORDINATES: polyA evidence [ECO:0006239]"; gene "Ssdp"; model_evidence "Supporting evidence includes similarity to: 3 Proteins"; product "Sequence-specific single-stranded DNA-binding protein, transcript variant X2"; transcript_biotype "mRNA"; exon_number "4";
NW_027332232.1	Gnomon	exon	1571446	1571553	.	-	.	gene_id "Ssdp"; transcript_id "XM_073087099.1"; db_xref "GeneID:140752754"; db_xref "GenBank:XM_073087099.1"; experiment "COORDINATES: polyA evidence [ECO:0006239]"; gene "Ssdp"; model_evidence "Supporting evidence includes similarity to: 3 Proteins"; product "Sequence-specific single-stranded DNA-binding protein, transcript variant X2"; transcript_biotype "mRNA"; exon_number "5";
NW_027332232.1	Gnomon	exon	1563952	1570461	.	-	.	gene_id "Ssdp"; transcript_id "XM_073087099.1"; db_xref "GeneID:140752754"; db_xref "GenBank:XM_073087099.1"; experiment "COORDINATES: polyA evidence [ECO:0006239]"; gene "Ssdp"; model_evidence "Supporting evidence includes similarity to: 3 Proteins"; product "Sequence-specific single-stranded DNA-binding protein, transcript variant X2"; transcript_biotype "mRNA"; exon_number "6";
NW_027332232.1	Gnomon	CDS	1582734	1583079	.	-	0	gene_id "Ssdp"; transcript_id "XM_073087099.1"; db_xref "GeneID:140752754"; db_xref "GenBank:XP_072943200.1"; gbkey "CDS"; gene "Ssdp"; product "single-stranded DNA-binding protein 3 isoform X2"; protein_id "XP_072943200.1"; exon_number "1";
NW_027332232.1	Gnomon	CDS	1580410	1580622	.	-	2	gene_id "Ssdp"; transcript_id "XM_073087099.1"; db_xref "GeneID:140752754"; db_xref "GenBank:XP_072943200.1"; gbkey "CDS"; gene "Ssdp"; product "single-stranded DNA-binding protein 3 isoform X2"; protein_id "XP_072943200.1"; exon_number "2";
NW_027332232.1	Gnomon	CDS	1578740	1578895	.	-	2	gene_id "Ssdp"; transcript_id "XM_073087099.1"; db_xref "GeneID:140752754"; db_xref "GenBank:XP_072943200.1"; gbkey "CDS"; gene "Ssdp"; product "single-stranded DNA-binding protein 3 isoform X2"; protein_id "XP_072943200.1"; exon_number "3";
NW_027332232.1	Gnomon	CDS	1576707	1576895	.	-	2	gene_id "Ssdp"; transcript_id "XM_073087099.1"; db_xref "GeneID:140752754"; db_xref "GenBank:XP_072943200.1"; gbkey "CDS"; gene "Ssdp"; product "single-stranded DNA-binding protein 3 isoform X2"; protein_id "XP_072943200.1"; exon_number "4";
NW_027332232.1	Gnomon	CDS	1571446	1571553	.	-	2	gene_id "Ssdp"; transcript_id "XM_073087099.1"; db_xref "GeneID:140752754"; db_xref "GenBank:XP_072943200.1"; gbkey "CDS"; gene "Ssdp"; product "single-stranded DNA-binding protein 3 isoform X2"; protein_id "XP_072943200.1"; exon_number "5";
NW_027332232.1	Gnomon	CDS	1570331	1570461	.	-	2	gene_id "Ssdp"; transcript_id "XM_073087099.1"; db_xref "GeneID:140752754"; db_xref "GenBank:XP_072943200.1"; gbkey "CDS"; gene "Ssdp"; product "single-stranded DNA-binding protein 3 isoform X2"; protein_id "XP_072943200.1"; exon_number "6";
NW_027332232.1	Gnomon	start_codon	1583077	1583079	.	-	0	gene_id "Ssdp"; transcript_id "XM_073087099.1"; db_xref "GeneID:140752754"; db_xref "GenBank:XP_072943200.1"; gbkey "CDS"; gene "Ssdp"; product "single-stranded DNA-binding protein 3 isoform X2"; protein_id "XP_072943200.1"; exon_number "1";
NW_027332232.1	Gnomon	stop_codon	1570328	1570330	.	-	0	gene_id "Ssdp"; transcript_id "XM_073087099.1"; db_xref "GeneID:140752754"; db_xref "GenBank:XP_072943200.1"; gbkey "CDS"; gene "Ssdp"; product "single-stranded DNA-binding protein 3 isoform X2"; protein_id "XP_072943200.1"; exon_number "6";
NW_027332232.1	Gnomon	gene	1584981	1588722	.	+	.	gene_id "RpL32"; transcript_id ""; db_xref "GeneID:140752807"; description "Ribosomal protein L32"; gbkey "Gene"; gene "RpL32"; gene_biotype "protein_coding";
NW_027332232.1	Gnomon	transcript	1584981	1588722	.	+	.	gene_id "RpL32"; transcript_id "XM_073087157.1"; db_xref "GeneID:140752807"; db_xref "GenBank:XM_073087157.1"; experiment "COORDINATES: polyA evidence [ECO:0006239]"; gbkey "mRNA"; gene "RpL32"; model_evidence "Supporting evidence includes similarity to: 135 Proteins"; product "Ribosomal protein L32"; transcript_biotype "mRNA";
NW_027332232.1	Gnomon	exon	1584981	1585174	.	+	.	gene_id "RpL32"; transcript_id "XM_073087157.1"; db_xref "GeneID:140752807"; db_xref "GenBank:XM_073087157.1"; experiment "COORDINATES: polyA evidence [ECO:0006239]"; gene "RpL32"; model_evidence "Supporting evidence includes similarity to: 135 Proteins"; product "Ribosomal protein L32"; transcript_biotype "mRNA"; exon_number "1";
NW_027332232.1	Gnomon	exon	1586774	1586883	.	+	.	gene_id "RpL32"; transcript_id "XM_073087157.1"; db_xref "GeneID:140752807"; db_xref "GenBank:XM_073087157.1"; experiment "COORDINATES: polyA evidence [ECO:0006239]"; gene "RpL32"; model_evidence "Supporting evidence includes similarity to: 135 Proteins"; product "Ribosomal protein L32"; transcript_biotype "mRNA"; exon_number "2";
NW_027332232.1	Gnomon	exon	1588510	1588722	.	+	.	gene_id "RpL32"; transcript_id "XM_073087157.1"; db_xref "GeneID:140752807"; db_xref "GenBank:XM_073087157.1"; experiment "COORDINATES: polyA evidence [ECO:0006239]"; gene "RpL32"; model_evidence "Supporting evidence includes similarity to: 135 Proteins"; product "Ribosomal protein L32"; transcript_biotype "mRNA"; exon_number "3";
NW_027332232.1	Gnomon	CDS	1585060	1585174	.	+	0	gene_id "RpL32"; transcript_id "XM_073087157.1"; db_xref "GeneID:140752807"; db_xref "GenBank:XP_072943258.1"; gbkey "CDS"; gene "RpL32"; product "large ribosomal subunit protein eL32"; protein_id "XP_072943258.1"; exon_number "1";
NW_027332232.1	Gnomon	CDS	1586774	1586883	.	+	2	gene_id "RpL32"; transcript_id "XM_073087157.1"; db_xref "GeneID:140752807"; db_xref "GenBank:XP_072943258.1"; gbkey "CDS"; gene "RpL32"; product "large ribosomal subunit protein eL32"; protein_id "XP_072943258.1"; exon_number "2";
NW_027332232.1	Gnomon	CDS	1588510	1588686	.	+	0	gene_id "RpL32"; transcript_id "XM_073087157.1"; db_xref "GeneID:140752807"; db_xref "GenBank:XP_072943258.1"; gbkey "CDS"; gene "RpL32"; product "large ribosomal subunit protein eL32"; protein_id "XP_072943258.1"; exon_number "3";
NW_027332232.1	Gnomon	start_codon	1585060	1585062	.	+	0	gene_id "RpL32"; transcript_id "XM_073087157.1"; db_xref "GeneID:140752807"; db_xref "GenBank:XP_072943258.1"; gbkey "CDS"; gene "RpL32"; product "large ribosomal subunit protein eL32"; protein_id "XP_072943258.1"; exon_number "1";
NW_027332232.1	Gnomon	stop_codon	1588687	1588689	.	+	0	gene_id "RpL32"; transcript_id "XM_073087157.1"; db_xref "GeneID:140752807"; db_xref "GenBank:XP_072943258.1"; gbkey "CDS"; gene "RpL32"; product "large ribosomal subunit protein eL32"; protein_id "XP_072943258.1"; exon_number "3";
NW_027332232.1	cmsearch	gene	1586093	1586221	.	+	.	gene_id "LOC140752893"; transcript_id ""; db_xref "GeneID:140752893"; description "small nucleolar RNA psi18S-841/snoR66"; gbkey "Gene"; gene "LOC140752893"; gene_biotype "snoRNA";
NW_027332232.1	cmsearch	transcript	1586093	1586221	.	+	.	gene_id "LOC140752893"; transcript_id "XR_012103493.1"; db_xref "GeneID:140752893"; db_xref "RFAM:RF00545"; db_xref "GenBank:XR_012103493.1"; gbkey "ncRNA"; gene "LOC140752893"; inference "COORDINATES: nucleotide motif:Rfam:14.10:RF00545"; inference "COORDINATES: profile:INFERNAL:1.1.5"; product "small nucleolar RNA psi18S-841/snoR66"; transcript_biotype "snoRNA";
NW_027332232.1	cmsearch	exon	1586093	1586221	.	+	.	gene_id "LOC140752893"; transcript_id "XR_012103493.1"; db_xref "GeneID:140752893"; db_xref "RFAM:RF00545"; db_xref "GenBank:XR_012103493.1"; gene "LOC140752893"; inference "COORDINATES: nucleotide motif:Rfam:14.10:RF00545"; inference "COORDINATES: profile:INFERNAL:1.1.5"; product "small nucleolar RNA psi18S-841/snoR66"; transcript_biotype "snoRNA"; exon_number "1";
NW_027332232.1	cmsearch	gene	1587636	1587764	.	+	.	gene_id "LOC140752895"; transcript_id ""; db_xref "GeneID:140752895"; description "small nucleolar RNA psi18S-841/snoR66"; gbkey "Gene"; gene "LOC140752895"; gene_biotype "snoRNA";
NW_027332232.1	cmsearch	transcript	1587636	1587764	.	+	.	gene_id "LOC140752895"; transcript_id "XR_012103494.1"; db_xref "GeneID:140752895"; db_xref "RFAM:RF00545"; db_xref "GenBank:XR_012103494.1"; gbkey "ncRNA"; gene "LOC140752895"; inference "COORDINATES: nucleotide motif:Rfam:14.10:RF00545"; inference "COORDINATES: profile:INFERNAL:1.1.5"; product "small nucleolar RNA psi18S-841/snoR66"; transcript_biotype "snoRNA";
NW_027332232.1	cmsearch	exon	1587636	1587764	.	+	.	gene_id "LOC140752895"; transcript_id "XR_012103494.1"; db_xref "GeneID:140752895"; db_xref "RFAM:RF00545"; db_xref "GenBank:XR_012103494.1"; gene "LOC140752895"; inference "COORDINATES: nucleotide motif:Rfam:14.10:RF00545"; inference "COORDINATES: profile:INFERNAL:1.1.5"; product "small nucleolar RNA psi18S-841/snoR66"; transcript_biotype "snoRNA"; exon_number "1";
NW_027332232.1	Gnomon	gene	1590317	1597026	.	-	.	gene_id "kin17"; transcript_id ""; db_xref "GeneID:140752811"; description "kin17 DNA and RNA binding protein"; gbkey "Gene"; gene "kin17"; gene_biotype "protein_coding";
NW_027332232.1	Gnomon	transcript	1590317	1597026	.	-	.	gene_id "kin17"; transcript_id "XM_073087161.1"; db_xref "GeneID:140752811"; db_xref "GenBank:XM_073087161.1"; experiment "COORDINATES: polyA evidence [ECO:0006239]"; gbkey "mRNA"; gene "kin17"; model_evidence "Supporting evidence includes similarity to: 8 Proteins"; product "kin17 DNA and RNA binding protein"; transcript_biotype "mRNA";
NW_027332232.1	Gnomon	exon	1596482	1597026	.	-	.	gene_id "kin17"; transcript_id "XM_073087161.1"; db_xref "GeneID:140752811"; db_xref "GenBank:XM_073087161.1"; experiment "COORDINATES: polyA evidence [ECO:0006239]"; gene "kin17"; model_evidence "Supporting evidence includes similarity to: 8 Proteins"; product "kin17 DNA and RNA binding protein"; transcript_biotype "mRNA"; exon_number "1";
NW_027332232.1	Gnomon	exon	1595351	1595543	.	-	.	gene_id "kin17"; transcript_id "XM_073087161.1"; db_xref "GeneID:140752811"; db_xref "GenBank:XM_073087161.1"; experiment "COORDINATES: polyA evidence [ECO:0006239]"; gene "kin17"; model_evidence "Supporting evidence includes similarity to: 8 Proteins"; product "kin17 DNA and RNA binding protein"; transcript_biotype "mRNA"; exon_number "2";
NW_027332232.1	Gnomon	exon	1594478	1594619	.	-	.	gene_id "kin17"; transcript_id "XM_073087161.1"; db_xref "GeneID:140752811"; db_xref "GenBank:XM_073087161.1"; experiment "COORDINATES: polyA evidence [ECO:0006239]"; gene "kin17"; model_evidence "Supporting evidence includes similarity to: 8 Proteins"; product "kin17 DNA and RNA binding protein"; transcript_biotype "mRNA"; exon_number "3";
NW_027332232.1	Gnomon	exon	1592867	1593017	.	-	.	gene_id "kin17"; transcript_id "XM_073087161.1"; db_xref "GeneID:140752811"; db_xref "GenBank:XM_073087161.1"; experiment "COORDINATES: polyA evidence [ECO:0006239]"; gene "kin17"; model_evidence "Supporting evidence includes similarity to: 8 Proteins"; product "kin17 DNA and RNA binding protein"; transcript_biotype "mRNA"; exon_number "4";
NW_027332232.1	Gnomon	exon	1592006	1592165	.	-	.	gene_id "kin17"; transcript_id "XM_073087161.1"; db_xref "GeneID:140752811"; db_xref "GenBank:XM_073087161.1"; experiment "COORDINATES: polyA evidence [ECO:0006239]"; gene "kin17"; model_evidence "Supporting evidence includes similarity to: 8 Proteins"; product "kin17 DNA and RNA binding protein"; transcript_biotype "mRNA"; exon_number "5";
NW_027332232.1	Gnomon	exon	1591420	1591542	.	-	.	gene_id "kin17"; transcript_id "XM_073087161.1"; db_xref "GeneID:140752811"; db_xref "GenBank:XM_073087161.1"; experiment "COORDINATES: polyA evidence [ECO:0006239]"; gene "kin17"; model_evidence "Supporting evidence includes similarity to: 8 Proteins"; product "kin17 DNA and RNA binding protein"; transcript_biotype "mRNA"; exon_number "6";
NW_027332232.1	Gnomon	exon	1590317	1590956	.	-	.	gene_id "kin17"; transcript_id "XM_073087161.1"; db_xref "GeneID:140752811"; db_xref "GenBank:XM_073087161.1"; experiment "COORDINATES: polyA evidence [ECO:0006239]"; gene "kin17"; model_evidence "Supporting evidence includes similarity to: 8 Proteins"; product "kin17 DNA and RNA binding protein"; transcript_biotype "mRNA"; exon_number "7";
NW_027332232.1	Gnomon	CDS	1596482	1596789	.	-	0	gene_id "kin17"; transcript_id "XM_073087161.1"; db_xref "GeneID:140752811"; db_xref "GenBank:XP_072943262.1"; gbkey "CDS"; gene "kin17"; product "DNA/RNA-binding protein KIN17"; protein_id "XP_072943262.1"; exon_number "1";
NW_027332232.1	Gnomon	CDS	1595351	1595543	.	-	1	gene_id "kin17"; transcript_id "XM_073087161.1"; db_xref "GeneID:140752811"; db_xref "GenBank:XP_072943262.1"; gbkey "CDS"; gene "kin17"; product "DNA/RNA-binding protein KIN17"; protein_id "XP_072943262.1"; exon_number "2";
NW_027332232.1	Gnomon	CDS	1594478	1594619	.	-	0	gene_id "kin17"; transcript_id "XM_073087161.1"; db_xref "GeneID:140752811"; db_xref "GenBank:XP_072943262.1"; gbkey "CDS"; gene "kin17"; product "DNA/RNA-binding protein KIN17"; protein_id "XP_072943262.1"; exon_number "3";
NW_027332232.1	Gnomon	CDS	1592867	1593017	.	-	2	gene_id "kin17"; transcript_id "XM_073087161.1"; db_xref "GeneID:140752811"; db_xref "GenBank:XP_072943262.1"; gbkey "CDS"; gene "kin17"; product "DNA/RNA-binding protein KIN17"; protein_id "XP_072943262.1"; exon_number "4";
NW_027332232.1	Gnomon	CDS	1592006	1592165	.	-	1	gene_id "kin17"; transcript_id "XM_073087161.1"; db_xref "GeneID:140752811"; db_xref "GenBank:XP_072943262.1"; gbkey "CDS"; gene "kin17"; product "DNA/RNA-binding protein KIN17"; protein_id "XP_072943262.1"; exon_number "5";
NW_027332232.1	Gnomon	CDS	1591420	1591542	.	-	0	gene_id "kin17"; transcript_id "XM_073087161.1"; db_xref "GeneID:140752811"; db_xref "GenBank:XP_072943262.1"; gbkey "CDS"; gene "kin17"; product "DNA/RNA-binding protein KIN17"; protein_id "XP_072943262.1"; exon_number "6";
NW_027332232.1	Gnomon	CDS	1590885	1590956	.	-	0	gene_id "kin17"; transcript_id "XM_073087161.1"; db_xref "GeneID:140752811"; db_xref "GenBank:XP_072943262.1"; gbkey "CDS"; gene "kin17"; product "DNA/RNA-binding protein KIN17"; protein_id "XP_072943262.1"; exon_number "7";
NW_027332232.1	Gnomon	start_codon	1596787	1596789	.	-	0	gene_id "kin17"; transcript_id "XM_073087161.1"; db_xref "GeneID:140752811"; db_xref "GenBank:XP_072943262.1"; gbkey "CDS"; gene "kin17"; product "DNA/RNA-binding protein KIN17"; protein_id "XP_072943262.1"; exon_number "1";
NW_027332232.1	Gnomon	stop_codon	1590882	1590884	.	-	0	gene_id "kin17"; transcript_id "XM_073087161.1"; db_xref "GeneID:140752811"; db_xref "GenBank:XP_072943262.1"; gbkey "CDS"; gene "kin17"; product "DNA/RNA-binding protein KIN17"; protein_id "XP_072943262.1"; exon_number "7";
NW_027332232.1	Gnomon	gene	1597181	1600498	.	+	.	gene_id "LOC140752812"; transcript_id ""; db_xref "GeneID:140752812"; description "uncharacterized LOC140752812"; gbkey "Gene"; gene "LOC140752812"; gene_biotype "protein_coding";
NW_027332232.1	Gnomon	transcript	1597181	1600498	.	+	.	gene_id "LOC140752812"; transcript_id "XM_073087163.1"; db_xref "GeneID:140752812"; db_xref "GenBank:XM_073087163.1"; experiment "COORDINATES: polyA evidence [ECO:0006239]"; gbkey "mRNA"; gene "LOC140752812"; model_evidence "Supporting evidence includes similarity to: 3 Proteins"; product "uncharacterized protein, transcript variant X1"; transcript_biotype "mRNA";
NW_027332232.1	Gnomon	exon	1597181	1597336	.	+	.	gene_id "LOC140752812"; transcript_id "XM_073087163.1"; db_xref "GeneID:140752812"; db_xref "GenBank:XM_073087163.1"; experiment "COORDINATES: polyA evidence [ECO:0006239]"; gene "LOC140752812"; model_evidence "Supporting evidence includes similarity to: 3 Proteins"; product "uncharacterized protein, transcript variant X1"; transcript_biotype "mRNA"; exon_number "1";
NW_027332232.1	Gnomon	exon	1597509	1597682	.	+	.	gene_id "LOC140752812"; transcript_id "XM_073087163.1"; db_xref "GeneID:140752812"; db_xref "GenBank:XM_073087163.1"; experiment "COORDINATES: polyA evidence [ECO:0006239]"; gene "LOC140752812"; model_evidence "Supporting evidence includes similarity to: 3 Proteins"; product "uncharacterized protein, transcript variant X1"; transcript_biotype "mRNA"; exon_number "2";
NW_027332232.1	Gnomon	exon	1598476	1598584	.	+	.	gene_id "LOC140752812"; transcript_id "XM_073087163.1"; db_xref "GeneID:140752812"; db_xref "GenBank:XM_073087163.1"; experiment "COORDINATES: polyA evidence [ECO:0006239]"; gene "LOC140752812"; model_evidence "Supporting evidence includes similarity to: 3 Proteins"; product "uncharacterized protein, transcript variant X1"; transcript_biotype "mRNA"; exon_number "3";
NW_027332232.1	Gnomon	exon	1599295	1599676	.	+	.	gene_id "LOC140752812"; transcript_id "XM_073087163.1"; db_xref "GeneID:140752812"; db_xref "GenBank:XM_073087163.1"; experiment "COORDINATES: polyA evidence [ECO:0006239]"; gene "LOC140752812"; model_evidence "Supporting evidence includes similarity to: 3 Proteins"; product "uncharacterized protein, transcript variant X1"; transcript_biotype "mRNA"; exon_number "4";
NW_027332232.1	Gnomon	exon	1599977	1600498	.	+	.	gene_id "LOC140752812"; transcript_id "XM_073087163.1"; db_xref "GeneID:140752812"; db_xref "GenBank:XM_073087163.1"; experiment "COORDINATES: polyA evidence [ECO:0006239]"; gene "LOC140752812"; model_evidence "Supporting evidence includes similarity to: 3 Proteins"; product "uncharacterized protein, transcript variant X1"; transcript_biotype "mRNA"; exon_number "5";
NW_027332232.1	Gnomon	CDS	1597289	1597336	.	+	0	gene_id "LOC140752812"; transcript_id "XM_073087163.1"; db_xref "GeneID:140752812"; db_xref "GenBank:XP_072943264.1"; gbkey "CDS"; gene "LOC140752812"; product "uncharacterized protein isoform X1"; protein_id "XP_072943264.1"; exon_number "1";
NW_027332232.1	Gnomon	CDS	1597509	1597682	.	+	0	gene_id "LOC140752812"; transcript_id "XM_073087163.1"; db_xref "GeneID:140752812"; db_xref "GenBank:XP_072943264.1"; gbkey "CDS"; gene "LOC140752812"; product "uncharacterized protein isoform X1"; protein_id "XP_072943264.1"; exon_number "2";
NW_027332232.1	Gnomon	CDS	1598476	1598584	.	+	0	gene_id "LOC140752812"; transcript_id "XM_073087163.1"; db_xref "GeneID:140752812"; db_xref "GenBank:XP_072943264.1"; gbkey "CDS"; gene "LOC140752812"; product "uncharacterized protein isoform X1"; protein_id "XP_072943264.1"; exon_number "3";
NW_027332232.1	Gnomon	CDS	1599295	1599676	.	+	2	gene_id "LOC140752812"; transcript_id "XM_073087163.1"; db_xref "GeneID:140752812"; db_xref "GenBank:XP_072943264.1"; gbkey "CDS"; gene "LOC140752812"; product "uncharacterized protein isoform X1"; protein_id "XP_072943264.1"; exon_number "4";
NW_027332232.1	Gnomon	CDS	1599977	1600298	.	+	1	gene_id "LOC140752812"; transcript_id "XM_073087163.1"; db_xref "GeneID:140752812"; db_xref "GenBank:XP_072943264.1"; gbkey "CDS"; gene "LOC140752812"; product "uncharacterized protein isoform X1"; protein_id "XP_072943264.1"; exon_number "5";
NW_027332232.1	Gnomon	start_codon	1597289	1597291	.	+	0	gene_id "LOC140752812"; transcript_id "XM_073087163.1"; db_xref "GeneID:140752812"; db_xref "GenBank:XP_072943264.1"; gbkey "CDS"; gene "LOC140752812"; product "uncharacterized protein isoform X1"; protein_id "XP_072943264.1"; exon_number "1";
NW_027332232.1	Gnomon	stop_codon	1600299	1600301	.	+	0	gene_id "LOC140752812"; transcript_id "XM_073087163.1"; db_xref "GeneID:140752812"; db_xref "GenBank:XP_072943264.1"; gbkey "CDS"; gene "LOC140752812"; product "uncharacterized protein isoform X1"; protein_id "XP_072943264.1"; exon_number "5";
NW_027332232.1	Gnomon	transcript	1597185	1600498	.	+	.	gene_id "LOC140752812"; transcript_id "XM_073087164.1"; db_xref "GeneID:140752812"; db_xref "GenBank:XM_073087164.1"; experiment "COORDINATES: polyA evidence [ECO:0006239]"; gbkey "mRNA"; gene "LOC140752812"; model_evidence "Supporting evidence includes similarity to: 2 Proteins"; product "uncharacterized protein, transcript variant X2"; transcript_biotype "mRNA";
NW_027332232.1	Gnomon	exon	1597185	1597336	.	+	.	gene_id "LOC140752812"; transcript_id "XM_073087164.1"; db_xref "GeneID:140752812"; db_xref "GenBank:XM_073087164.1"; experiment "COORDINATES: polyA evidence [ECO:0006239]"; gene "LOC140752812"; model_evidence "Supporting evidence includes similarity to: 2 Proteins"; product "uncharacterized protein, transcript variant X2"; transcript_biotype "mRNA"; exon_number "1";
NW_027332232.1	Gnomon	exon	1598476	1598584	.	+	.	gene_id "LOC140752812"; transcript_id "XM_073087164.1"; db_xref "GeneID:140752812"; db_xref "GenBank:XM_073087164.1"; experiment "COORDINATES: polyA evidence [ECO:0006239]"; gene "LOC140752812"; model_evidence "Supporting evidence includes similarity to: 2 Proteins"; product "uncharacterized protein, transcript variant X2"; transcript_biotype "mRNA"; exon_number "2";
NW_027332232.1	Gnomon	exon	1599295	1599676	.	+	.	gene_id "LOC140752812"; transcript_id "XM_073087164.1"; db_xref "GeneID:140752812"; db_xref "GenBank:XM_073087164.1"; experiment "COORDINATES: polyA evidence [ECO:0006239]"; gene "LOC140752812"; model_evidence "Supporting evidence includes similarity to: 2 Proteins"; product "uncharacterized protein, transcript variant X2"; transcript_biotype "mRNA"; exon_number "3";
NW_027332232.1	Gnomon	exon	1599977	1600498	.	+	.	gene_id "LOC140752812"; transcript_id "XM_073087164.1"; db_xref "GeneID:140752812"; db_xref "GenBank:XM_073087164.1"; experiment "COORDINATES: polyA evidence [ECO:0006239]"; gene "LOC140752812"; model_evidence "Supporting evidence includes similarity to: 2 Proteins"; product "uncharacterized protein, transcript variant X2"; transcript_biotype "mRNA"; exon_number "4";
NW_027332232.1	Gnomon	CDS	1597289	1597336	.	+	0	gene_id "LOC140752812"; transcript_id "XM_073087164.1"; db_xref "GeneID:140752812"; db_xref "GenBank:XP_072943265.1"; gbkey "CDS"; gene "LOC140752812"; product "uncharacterized protein isoform X2"; protein_id "XP_072943265.1"; exon_number "1";
NW_027332232.1	Gnomon	CDS	1598476	1598584	.	+	0	gene_id "LOC140752812"; transcript_id "XM_073087164.1"; db_xref "GeneID:140752812"; db_xref "GenBank:XP_072943265.1"; gbkey "CDS"; gene "LOC140752812"; product "uncharacterized protein isoform X2"; protein_id "XP_072943265.1"; exon_number "2";
NW_027332232.1	Gnomon	CDS	1599295	1599676	.	+	2	gene_id "LOC140752812"; transcript_id "XM_073087164.1"; db_xref "GeneID:140752812"; db_xref "GenBank:XP_072943265.1"; gbkey "CDS"; gene "LOC140752812"; product "uncharacterized protein isoform X2"; protein_id "XP_072943265.1"; exon_number "3";
NW_027332232.1	Gnomon	CDS	1599977	1600298	.	+	1	gene_id "LOC140752812"; transcript_id "XM_073087164.1"; db_xref "GeneID:140752812"; db_xref "GenBank:XP_072943265.1"; gbkey "CDS"; gene "LOC140752812"; product "uncharacterized protein isoform X2"; protein_id "XP_072943265.1"; exon_number "4";
NW_027332232.1	Gnomon	start_codon	1597289	1597291	.	+	0	gene_id "LOC140752812"; transcript_id "XM_073087164.1"; db_xref "GeneID:140752812"; db_xref "GenBank:XP_072943265.1"; gbkey "CDS"; gene "LOC140752812"; product "uncharacterized protein isoform X2"; protein_id "XP_072943265.1"; exon_number "1";
NW_027332232.1	Gnomon	stop_codon	1600299	1600301	.	+	0	gene_id "LOC140752812"; transcript_id "XM_073087164.1"; db_xref "GeneID:140752812"; db_xref "GenBank:XP_072943265.1"; gbkey "CDS"; gene "LOC140752812"; product "uncharacterized protein isoform X2"; protein_id "XP_072943265.1"; exon_number "4";
NW_027332232.1	Gnomon	gene	1601701	1612164	.	-	.	gene_id "LOC140752861"; transcript_id ""; db_xref "GeneID:140752861"; description "uncharacterized LOC140752861"; gbkey "Gene"; gene "LOC140752861"; gene_biotype "protein_coding";
NW_027332232.1	Gnomon	transcript	1601701	1612164	.	-	.	gene_id "LOC140752861"; transcript_id "XM_073087220.1"; db_xref "GeneID:140752861"; db_xref "GenBank:XM_073087220.1"; gbkey "mRNA"; gene "LOC140752861"; model_evidence "Supporting evidence includes similarity to: 4 Proteins"; product "uncharacterized protein"; transcript_biotype "mRNA";
NW_027332232.1	Gnomon	exon	1611990	1612164	.	-	.	gene_id "LOC140752861"; transcript_id "XM_073087220.1"; db_xref "GeneID:140752861"; db_xref "GenBank:XM_073087220.1"; gene "LOC140752861"; model_evidence "Supporting evidence includes similarity to: 4 Proteins"; product "uncharacterized protein"; transcript_biotype "mRNA"; exon_number "1";
NW_027332232.1	Gnomon	exon	1611230	1611332	.	-	.	gene_id "LOC140752861"; transcript_id "XM_073087220.1"; db_xref "GeneID:140752861"; db_xref "GenBank:XM_073087220.1"; gene "LOC140752861"; model_evidence "Supporting evidence includes similarity to: 4 Proteins"; product "uncharacterized protein"; transcript_biotype "mRNA"; exon_number "2";
NW_027332232.1	Gnomon	exon	1608990	1609119	.	-	.	gene_id "LOC140752861"; transcript_id "XM_073087220.1"; db_xref "GeneID:140752861"; db_xref "GenBank:XM_073087220.1"; gene "LOC140752861"; model_evidence "Supporting evidence includes similarity to: 4 Proteins"; product "uncharacterized protein"; transcript_biotype "mRNA"; exon_number "3";
NW_027332232.1	Gnomon	exon	1605492	1605646	.	-	.	gene_id "LOC140752861"; transcript_id "XM_073087220.1"; db_xref "GeneID:140752861"; db_xref "GenBank:XM_073087220.1"; gene "LOC140752861"; model_evidence "Supporting evidence includes similarity to: 4 Proteins"; product "uncharacterized protein"; transcript_biotype "mRNA"; exon_number "4";
NW_027332232.1	Gnomon	exon	1604729	1604860	.	-	.	gene_id "LOC140752861"; transcript_id "XM_073087220.1"; db_xref "GeneID:140752861"; db_xref "GenBank:XM_073087220.1"; gene "LOC140752861"; model_evidence "Supporting evidence includes similarity to: 4 Proteins"; product "uncharacterized protein"; transcript_biotype "mRNA"; exon_number "5";
NW_027332232.1	Gnomon	exon	1603966	1604082	.	-	.	gene_id "LOC140752861"; transcript_id "XM_073087220.1"; db_xref "GeneID:140752861"; db_xref "GenBank:XM_073087220.1"; gene "LOC140752861"; model_evidence "Supporting evidence includes similarity to: 4 Proteins"; product "uncharacterized protein"; transcript_biotype "mRNA"; exon_number "6";
NW_027332232.1	Gnomon	exon	1603167	1603265	.	-	.	gene_id "LOC140752861"; transcript_id "XM_073087220.1"; db_xref "GeneID:140752861"; db_xref "GenBank:XM_073087220.1"; gene "LOC140752861"; model_evidence "Supporting evidence includes similarity to: 4 Proteins"; product "uncharacterized protein"; transcript_biotype "mRNA"; exon_number "7";
NW_027332232.1	Gnomon	exon	1601701	1601872	.	-	.	gene_id "LOC140752861"; transcript_id "XM_073087220.1"; db_xref "GeneID:140752861"; db_xref "GenBank:XM_073087220.1"; gene "LOC140752861"; model_evidence "Supporting evidence includes similarity to: 4 Proteins"; product "uncharacterized protein"; transcript_biotype "mRNA"; exon_number "8";
NW_027332232.1	Gnomon	CDS	1611230	1611325	.	-	0	gene_id "LOC140752861"; transcript_id "XM_073087220.1"; db_xref "GeneID:140752861"; db_xref "GenBank:XP_072943321.1"; gbkey "CDS"; gene "LOC140752861"; product "uncharacterized protein"; protein_id "XP_072943321.1"; exon_number "2";
NW_027332232.1	Gnomon	CDS	1608990	1609119	.	-	0	gene_id "LOC140752861"; transcript_id "XM_073087220.1"; db_xref "GeneID:140752861"; db_xref "GenBank:XP_072943321.1"; gbkey "CDS"; gene "LOC140752861"; product "uncharacterized protein"; protein_id "XP_072943321.1"; exon_number "3";
NW_027332232.1	Gnomon	CDS	1605492	1605646	.	-	2	gene_id "LOC140752861"; transcript_id "XM_073087220.1"; db_xref "GeneID:140752861"; db_xref "GenBank:XP_072943321.1"; gbkey "CDS"; gene "LOC140752861"; product "uncharacterized protein"; protein_id "XP_072943321.1"; exon_number "4";
NW_027332232.1	Gnomon	CDS	1604729	1604860	.	-	0	gene_id "LOC140752861"; transcript_id "XM_073087220.1"; db_xref "GeneID:140752861"; db_xref "GenBank:XP_072943321.1"; gbkey "CDS"; gene "LOC140752861"; product "uncharacterized protein"; protein_id "XP_072943321.1"; exon_number "5";
NW_027332232.1	Gnomon	CDS	1603966	1604082	.	-	0	gene_id "LOC140752861"; transcript_id "XM_073087220.1"; db_xref "GeneID:140752861"; db_xref "GenBank:XP_072943321.1"; gbkey "CDS"; gene "LOC140752861"; product "uncharacterized protein"; protein_id "XP_072943321.1"; exon_number "6";
NW_027332232.1	Gnomon	CDS	1603167	1603265	.	-	0	gene_id "LOC140752861"; transcript_id "XM_073087220.1"; db_xref "GeneID:140752861"; db_xref "GenBank:XP_072943321.1"; gbkey "CDS"; gene "LOC140752861"; product "uncharacterized protein"; protein_id "XP_072943321.1"; exon_number "7";
NW_027332232.1	Gnomon	CDS	1601750	1601872	.	-	0	gene_id "LOC140752861"; transcript_id "XM_073087220.1"; db_xref "GeneID:140752861"; db_xref "GenBank:XP_072943321.1"; gbkey "CDS"; gene "LOC140752861"; product "uncharacterized protein"; protein_id "XP_072943321.1"; exon_number "8";
NW_027332232.1	Gnomon	start_codon	1611323	1611325	.	-	0	gene_id "LOC140752861"; transcript_id "XM_073087220.1"; db_xref "GeneID:140752861"; db_xref "GenBank:XP_072943321.1"; gbkey "CDS"; gene "LOC140752861"; product "uncharacterized protein"; protein_id "XP_072943321.1"; exon_number "2";
NW_027332232.1	Gnomon	stop_codon	1601747	1601749	.	-	0	gene_id "LOC140752861"; transcript_id "XM_073087220.1"; db_xref "GeneID:140752861"; db_xref "GenBank:XP_072943321.1"; gbkey "CDS"; gene "LOC140752861"; product "uncharacterized protein"; protein_id "XP_072943321.1"; exon_number "8";
NW_027332232.1	Gnomon	gene	1622781	1675429	.	-	.	gene_id "LOC140752779"; transcript_id ""; db_xref "GeneID:140752779"; description "unextended protein-like"; gbkey "Gene"; gene "LOC140752779"; gene_biotype "protein_coding";
NW_027332232.1	Gnomon	transcript	1622781	1675429	.	-	.	gene_id "LOC140752779"; transcript_id "XM_073087129.1"; db_xref "GeneID:140752779"; db_xref "GenBank:XM_073087129.1"; gbkey "mRNA"; gene "LOC140752779"; model_evidence "Supporting evidence includes similarity to: 4 Proteins"; product "unextended protein-like"; transcript_biotype "mRNA";
NW_027332232.1	Gnomon	exon	1675032	1675429	.	-	.	gene_id "LOC140752779"; transcript_id "XM_073087129.1"; db_xref "GeneID:140752779"; db_xref "GenBank:XM_073087129.1"; gene "LOC140752779"; model_evidence "Supporting evidence includes similarity to: 4 Proteins"; product "unextended protein-like"; transcript_biotype "mRNA"; exon_number "1";
NW_027332232.1	Gnomon	exon	1648348	1648825	.	-	.	gene_id "LOC140752779"; transcript_id "XM_073087129.1"; db_xref "GeneID:140752779"; db_xref "GenBank:XM_073087129.1"; gene "LOC140752779"; model_evidence "Supporting evidence includes similarity to: 4 Proteins"; product "unextended protein-like"; transcript_biotype "mRNA"; exon_number "2";
NW_027332232.1	Gnomon	exon	1646691	1647230	.	-	.	gene_id "LOC140752779"; transcript_id "XM_073087129.1"; db_xref "GeneID:140752779"; db_xref "GenBank:XM_073087129.1"; gene "LOC140752779"; model_evidence "Supporting evidence includes similarity to: 4 Proteins"; product "unextended protein-like"; transcript_biotype "mRNA"; exon_number "3";
NW_027332232.1	Gnomon	exon	1644331	1644447	.	-	.	gene_id "LOC140752779"; transcript_id "XM_073087129.1"; db_xref "GeneID:140752779"; db_xref "GenBank:XM_073087129.1"; gene "LOC140752779"; model_evidence "Supporting evidence includes similarity to: 4 Proteins"; product "unextended protein-like"; transcript_biotype "mRNA"; exon_number "4";
NW_027332232.1	Gnomon	exon	1641464	1641635	.	-	.	gene_id "LOC140752779"; transcript_id "XM_073087129.1"; db_xref "GeneID:140752779"; db_xref "GenBank:XM_073087129.1"; gene "LOC140752779"; model_evidence "Supporting evidence includes similarity to: 4 Proteins"; product "unextended protein-like"; transcript_biotype "mRNA"; exon_number "5";
NW_027332232.1	Gnomon	exon	1640771	1640962	.	-	.	gene_id "LOC140752779"; transcript_id "XM_073087129.1"; db_xref "GeneID:140752779"; db_xref "GenBank:XM_073087129.1"; gene "LOC140752779"; model_evidence "Supporting evidence includes similarity to: 4 Proteins"; product "unextended protein-like"; transcript_biotype "mRNA"; exon_number "6";
NW_027332232.1	Gnomon	exon	1633648	1633791	.	-	.	gene_id "LOC140752779"; transcript_id "XM_073087129.1"; db_xref "GeneID:140752779"; db_xref "GenBank:XM_073087129.1"; gene "LOC140752779"; model_evidence "Supporting evidence includes similarity to: 4 Proteins"; product "unextended protein-like"; transcript_biotype "mRNA"; exon_number "7";
NW_027332232.1	Gnomon	exon	1631007	1631144	.	-	.	gene_id "LOC140752779"; transcript_id "XM_073087129.1"; db_xref "GeneID:140752779"; db_xref "GenBank:XM_073087129.1"; gene "LOC140752779"; model_evidence "Supporting evidence includes similarity to: 4 Proteins"; product "unextended protein-like"; transcript_biotype "mRNA"; exon_number "8";
NW_027332232.1	Gnomon	exon	1630097	1630239	.	-	.	gene_id "LOC140752779"; transcript_id "XM_073087129.1"; db_xref "GeneID:140752779"; db_xref "GenBank:XM_073087129.1"; gene "LOC140752779"; model_evidence "Supporting evidence includes similarity to: 4 Proteins"; product "unextended protein-like"; transcript_biotype "mRNA"; exon_number "9";
NW_027332232.1	Gnomon	exon	1629109	1629235	.	-	.	gene_id "LOC140752779"; transcript_id "XM_073087129.1"; db_xref "GeneID:140752779"; db_xref "GenBank:XM_073087129.1"; gene "LOC140752779"; model_evidence "Supporting evidence includes similarity to: 4 Proteins"; product "unextended protein-like"; transcript_biotype "mRNA"; exon_number "10";
NW_027332232.1	Gnomon	exon	1625570	1625699	.	-	.	gene_id "LOC140752779"; transcript_id "XM_073087129.1"; db_xref "GeneID:140752779"; db_xref "GenBank:XM_073087129.1"; gene "LOC140752779"; model_evidence "Supporting evidence includes similarity to: 4 Proteins"; product "unextended protein-like"; transcript_biotype "mRNA"; exon_number "11";
NW_027332232.1	Gnomon	exon	1624797	1624893	.	-	.	gene_id "LOC140752779"; transcript_id "XM_073087129.1"; db_xref "GeneID:140752779"; db_xref "GenBank:XM_073087129.1"; gene "LOC140752779"; model_evidence "Supporting evidence includes similarity to: 4 Proteins"; product "unextended protein-like"; transcript_biotype "mRNA"; exon_number "12";
NW_027332232.1	Gnomon	exon	1623957	1624016	.	-	.	gene_id "LOC140752779"; transcript_id "XM_073087129.1"; db_xref "GeneID:140752779"; db_xref "GenBank:XM_073087129.1"; gene "LOC140752779"; model_evidence "Supporting evidence includes similarity to: 4 Proteins"; product "unextended protein-like"; transcript_biotype "mRNA"; exon_number "13";
NW_027332232.1	Gnomon	exon	1622781	1622904	.	-	.	gene_id "LOC140752779"; transcript_id "XM_073087129.1"; db_xref "GeneID:140752779"; db_xref "GenBank:XM_073087129.1"; gene "LOC140752779"; model_evidence "Supporting evidence includes similarity to: 4 Proteins"; product "unextended protein-like"; transcript_biotype "mRNA"; exon_number "14";
NW_027332232.1	Gnomon	CDS	1675032	1675390	.	-	0	gene_id "LOC140752779"; transcript_id "XM_073087129.1"; db_xref "GeneID:140752779"; db_xref "GenBank:XP_072943230.1"; gbkey "CDS"; gene "LOC140752779"; product "unextended protein-like"; protein_id "XP_072943230.1"; exon_number "1";
NW_027332232.1	Gnomon	CDS	1648348	1648825	.	-	1	gene_id "LOC140752779"; transcript_id "XM_073087129.1"; db_xref "GeneID:140752779"; db_xref "GenBank:XP_072943230.1"; gbkey "CDS"; gene "LOC140752779"; product "unextended protein-like"; protein_id "XP_072943230.1"; exon_number "2";
NW_027332232.1	Gnomon	CDS	1646691	1647230	.	-	0	gene_id "LOC140752779"; transcript_id "XM_073087129.1"; db_xref "GeneID:140752779"; db_xref "GenBank:XP_072943230.1"; gbkey "CDS"; gene "LOC140752779"; product "unextended protein-like"; protein_id "XP_072943230.1"; exon_number "3";
NW_027332232.1	Gnomon	CDS	1644331	1644447	.	-	0	gene_id "LOC140752779"; transcript_id "XM_073087129.1"; db_xref "GeneID:140752779"; db_xref "GenBank:XP_072943230.1"; gbkey "CDS"; gene "LOC140752779"; product "unextended protein-like"; protein_id "XP_072943230.1"; exon_number "4";
NW_027332232.1	Gnomon	CDS	1641464	1641635	.	-	0	gene_id "LOC140752779"; transcript_id "XM_073087129.1"; db_xref "GeneID:140752779"; db_xref "GenBank:XP_072943230.1"; gbkey "CDS"; gene "LOC140752779"; product "unextended protein-like"; protein_id "XP_072943230.1"; exon_number "5";
NW_027332232.1	Gnomon	CDS	1640771	1640962	.	-	2	gene_id "LOC140752779"; transcript_id "XM_073087129.1"; db_xref "GeneID:140752779"; db_xref "GenBank:XP_072943230.1"; gbkey "CDS"; gene "LOC140752779"; product "unextended protein-like"; protein_id "XP_072943230.1"; exon_number "6";
NW_027332232.1	Gnomon	CDS	1633648	1633791	.	-	2	gene_id "LOC140752779"; transcript_id "XM_073087129.1"; db_xref "GeneID:140752779"; db_xref "GenBank:XP_072943230.1"; gbkey "CDS"; gene "LOC140752779"; product "unextended protein-like"; protein_id "XP_072943230.1"; exon_number "7";
NW_027332232.1	Gnomon	CDS	1631007	1631144	.	-	2	gene_id "LOC140752779"; transcript_id "XM_073087129.1"; db_xref "GeneID:140752779"; db_xref "GenBank:XP_072943230.1"; gbkey "CDS"; gene "LOC140752779"; product "unextended protein-like"; protein_id "XP_072943230.1"; exon_number "8";
NW_027332232.1	Gnomon	CDS	1630097	1630239	.	-	2	gene_id "LOC140752779"; transcript_id "XM_073087129.1"; db_xref "GeneID:140752779"; db_xref "GenBank:XP_072943230.1"; gbkey "CDS"; gene "LOC140752779"; product "unextended protein-like"; protein_id "XP_072943230.1"; exon_number "9";
NW_027332232.1	Gnomon	CDS	1629109	1629235	.	-	0	gene_id "LOC140752779"; transcript_id "XM_073087129.1"; db_xref "GeneID:140752779"; db_xref "GenBank:XP_072943230.1"; gbkey "CDS"; gene "LOC140752779"; product "unextended protein-like"; protein_id "XP_072943230.1"; exon_number "10";
NW_027332232.1	Gnomon	CDS	1625570	1625699	.	-	2	gene_id "LOC140752779"; transcript_id "XM_073087129.1"; db_xref "GeneID:140752779"; db_xref "GenBank:XP_072943230.1"; gbkey "CDS"; gene "LOC140752779"; product "unextended protein-like"; protein_id "XP_072943230.1"; exon_number "11";
NW_027332232.1	Gnomon	CDS	1624797	1624893	.	-	1	gene_id "LOC140752779"; transcript_id "XM_073087129.1"; db_xref "GeneID:140752779"; db_xref "GenBank:XP_072943230.1"; gbkey "CDS"; gene "LOC140752779"; product "unextended protein-like"; protein_id "XP_072943230.1"; exon_number "12";
NW_027332232.1	Gnomon	CDS	1623957	1624016	.	-	0	gene_id "LOC140752779"; transcript_id "XM_073087129.1"; db_xref "GeneID:140752779"; db_xref "GenBank:XP_072943230.1"; gbkey "CDS"; gene "LOC140752779"; product "unextended protein-like"; protein_id "XP_072943230.1"; exon_number "13";
NW_027332232.1	Gnomon	CDS	1622818	1622904	.	-	0	gene_id "LOC140752779"; transcript_id "XM_073087129.1"; db_xref "GeneID:140752779"; db_xref "GenBank:XP_072943230.1"; gbkey "CDS"; gene "LOC140752779"; product "unextended protein-like"; protein_id "XP_072943230.1"; exon_number "14";
NW_027332232.1	Gnomon	start_codon	1675388	1675390	.	-	0	gene_id "LOC140752779"; transcript_id "XM_073087129.1"; db_xref "GeneID:140752779"; db_xref "GenBank:XP_072943230.1"; gbkey "CDS"; gene "LOC140752779"; product "unextended protein-like"; protein_id "XP_072943230.1"; exon_number "1";
NW_027332232.1	Gnomon	stop_codon	1622815	1622817	.	-	0	gene_id "LOC140752779"; transcript_id "XM_073087129.1"; db_xref "GeneID:140752779"; db_xref "GenBank:XP_072943230.1"; gbkey "CDS"; gene "LOC140752779"; product "unextended protein-like"; protein_id "XP_072943230.1"; exon_number "14";
NW_027332232.1	Gnomon	gene	1679132	1684285	.	-	.	gene_id "Prosalpha2"; transcript_id ""; db_xref "GeneID:140752763"; description "proteasome alpha2 subunit"; gbkey "Gene"; gene "Prosalpha2"; gene_biotype "protein_coding";
NW_027332232.1	Gnomon	transcript	1679132	1684285	.	-	.	gene_id "Prosalpha2"; transcript_id "XM_073087110.1"; db_xref "GeneID:140752763"; db_xref "GenBank:XM_073087110.1"; experiment "COORDINATES: polyA evidence [ECO:0006239]"; gbkey "mRNA"; gene "Prosalpha2"; model_evidence "Supporting evidence includes similarity to: 18 Proteins"; product "proteasome alpha2 subunit"; transcript_biotype "mRNA";
NW_027332232.1	Gnomon	exon	1684154	1684285	.	-	.	gene_id "Prosalpha2"; transcript_id "XM_073087110.1"; db_xref "GeneID:140752763"; db_xref "GenBank:XM_073087110.1"; experiment "COORDINATES: polyA evidence [ECO:0006239]"; gene "Prosalpha2"; model_evidence "Supporting evidence includes similarity to: 18 Proteins"; product "proteasome alpha2 subunit"; transcript_biotype "mRNA"; exon_number "1";
NW_027332232.1	Gnomon	exon	1683893	1683969	.	-	.	gene_id "Prosalpha2"; transcript_id "XM_073087110.1"; db_xref "GeneID:140752763"; db_xref "GenBank:XM_073087110.1"; experiment "COORDINATES: polyA evidence [ECO:0006239]"; gene "Prosalpha2"; model_evidence "Supporting evidence includes similarity to: 18 Proteins"; product "proteasome alpha2 subunit"; transcript_biotype "mRNA"; exon_number "2";
NW_027332232.1	Gnomon	exon	1682884	1682982	.	-	.	gene_id "Prosalpha2"; transcript_id "XM_073087110.1"; db_xref "GeneID:140752763"; db_xref "GenBank:XM_073087110.1"; experiment "COORDINATES: polyA evidence [ECO:0006239]"; gene "Prosalpha2"; model_evidence "Supporting evidence includes similarity to: 18 Proteins"; product "proteasome alpha2 subunit"; transcript_biotype "mRNA"; exon_number "3";
NW_027332232.1	Gnomon	exon	1681643	1681799	.	-	.	gene_id "Prosalpha2"; transcript_id "XM_073087110.1"; db_xref "GeneID:140752763"; db_xref "GenBank:XM_073087110.1"; experiment "COORDINATES: polyA evidence [ECO:0006239]"; gene "Prosalpha2"; model_evidence "Supporting evidence includes similarity to: 18 Proteins"; product "proteasome alpha2 subunit"; transcript_biotype "mRNA"; exon_number "4";
NW_027332232.1	Gnomon	exon	1681271	1681426	.	-	.	gene_id "Prosalpha2"; transcript_id "XM_073087110.1"; db_xref "GeneID:140752763"; db_xref "GenBank:XM_073087110.1"; experiment "COORDINATES: polyA evidence [ECO:0006239]"; gene "Prosalpha2"; model_evidence "Supporting evidence includes similarity to: 18 Proteins"; product "proteasome alpha2 subunit"; transcript_biotype "mRNA"; exon_number "5";
NW_027332232.1	Gnomon	exon	1680740	1680836	.	-	.	gene_id "Prosalpha2"; transcript_id "XM_073087110.1"; db_xref "GeneID:140752763"; db_xref "GenBank:XM_073087110.1"; experiment "COORDINATES: polyA evidence [ECO:0006239]"; gene "Prosalpha2"; model_evidence "Supporting evidence includes similarity to: 18 Proteins"; product "proteasome alpha2 subunit"; transcript_biotype "mRNA"; exon_number "6";
NW_027332232.1	Gnomon	exon	1679132	1679243	.	-	.	gene_id "Prosalpha2"; transcript_id "XM_073087110.1"; db_xref "GeneID:140752763"; db_xref "GenBank:XM_073087110.1"; experiment "COORDINATES: polyA evidence [ECO:0006239]"; gene "Prosalpha2"; model_evidence "Supporting evidence includes similarity to: 18 Proteins"; product "proteasome alpha2 subunit"; transcript_biotype "mRNA"; exon_number "7";
NW_027332232.1	Gnomon	CDS	1684154	1684194	.	-	0	gene_id "Prosalpha2"; transcript_id "XM_073087110.1"; db_xref "GeneID:140752763"; db_xref "GenBank:XP_072943211.1"; gbkey "CDS"; gene "Prosalpha2"; product "proteasome subunit alpha type-2"; protein_id "XP_072943211.1"; exon_number "1";
NW_027332232.1	Gnomon	CDS	1683893	1683969	.	-	1	gene_id "Prosalpha2"; transcript_id "XM_073087110.1"; db_xref "GeneID:140752763"; db_xref "GenBank:XP_072943211.1"; gbkey "CDS"; gene "Prosalpha2"; product "proteasome subunit alpha type-2"; protein_id "XP_072943211.1"; exon_number "2";
NW_027332232.1	Gnomon	CDS	1682884	1682982	.	-	2	gene_id "Prosalpha2"; transcript_id "XM_073087110.1"; db_xref "GeneID:140752763"; db_xref "GenBank:XP_072943211.1"; gbkey "CDS"; gene "Prosalpha2"; product "proteasome subunit alpha type-2"; protein_id "XP_072943211.1"; exon_number "3";
NW_027332232.1	Gnomon	CDS	1681643	1681799	.	-	2	gene_id "Prosalpha2"; transcript_id "XM_073087110.1"; db_xref "GeneID:140752763"; db_xref "GenBank:XP_072943211.1"; gbkey "CDS"; gene "Prosalpha2"; product "proteasome subunit alpha type-2"; protein_id "XP_072943211.1"; exon_number "4";
NW_027332232.1	Gnomon	CDS	1681271	1681426	.	-	1	gene_id "Prosalpha2"; transcript_id "XM_073087110.1"; db_xref "GeneID:140752763"; db_xref "GenBank:XP_072943211.1"; gbkey "CDS"; gene "Prosalpha2"; product "proteasome subunit alpha type-2"; protein_id "XP_072943211.1"; exon_number "5";
NW_027332232.1	Gnomon	CDS	1680740	1680836	.	-	1	gene_id "Prosalpha2"; transcript_id "XM_073087110.1"; db_xref "GeneID:140752763"; db_xref "GenBank:XP_072943211.1"; gbkey "CDS"; gene "Prosalpha2"; product "proteasome subunit alpha type-2"; protein_id "XP_072943211.1"; exon_number "6";
NW_027332232.1	Gnomon	CDS	1679169	1679243	.	-	0	gene_id "Prosalpha2"; transcript_id "XM_073087110.1"; db_xref "GeneID:140752763"; db_xref "GenBank:XP_072943211.1"; gbkey "CDS"; gene "Prosalpha2"; product "proteasome subunit alpha type-2"; protein_id "XP_072943211.1"; exon_number "7";
NW_027332232.1	Gnomon	start_codon	1684192	1684194	.	-	0	gene_id "Prosalpha2"; transcript_id "XM_073087110.1"; db_xref "GeneID:140752763"; db_xref "GenBank:XP_072943211.1"; gbkey "CDS"; gene "Prosalpha2"; product "proteasome subunit alpha type-2"; protein_id "XP_072943211.1"; exon_number "1";
NW_027332232.1	Gnomon	stop_codon	1679166	1679168	.	-	0	gene_id "Prosalpha2"; transcript_id "XM_073087110.1"; db_xref "GeneID:140752763"; db_xref "GenBank:XP_072943211.1"; gbkey "CDS"; gene "Prosalpha2"; product "proteasome subunit alpha type-2"; protein_id "XP_072943211.1"; exon_number "7";
NW_027332232.1	Gnomon	gene	1684560	1687952	.	+	.	gene_id "Scgbeta"; transcript_id ""; db_xref "GeneID:140752860"; description "sarcoglycan beta"; gbkey "Gene"; gene "Scgbeta"; gene_biotype "protein_coding";
NW_027332232.1	Gnomon	transcript	1684560	1687952	.	+	.	gene_id "Scgbeta"; transcript_id "XM_073087218.1"; db_xref "GeneID:140752860"; db_xref "GenBank:XM_073087218.1"; experiment "COORDINATES: polyA evidence [ECO:0006239]"; gbkey "mRNA"; gene "Scgbeta"; model_evidence "Supporting evidence includes similarity to: 7 Proteins"; product "sarcoglycan beta"; transcript_biotype "mRNA";
NW_027332232.1	Gnomon	exon	1684560	1684961	.	+	.	gene_id "Scgbeta"; transcript_id "XM_073087218.1"; db_xref "GeneID:140752860"; db_xref "GenBank:XM_073087218.1"; experiment "COORDINATES: polyA evidence [ECO:0006239]"; gene "Scgbeta"; model_evidence "Supporting evidence includes similarity to: 7 Proteins"; product "sarcoglycan beta"; transcript_biotype "mRNA"; exon_number "1";
NW_027332232.1	Gnomon	exon	1685654	1685819	.	+	.	gene_id "Scgbeta"; transcript_id "XM_073087218.1"; db_xref "GeneID:140752860"; db_xref "GenBank:XM_073087218.1"; experiment "COORDINATES: polyA evidence [ECO:0006239]"; gene "Scgbeta"; model_evidence "Supporting evidence includes similarity to: 7 Proteins"; product "sarcoglycan beta"; transcript_biotype "mRNA"; exon_number "2";
NW_027332232.1	Gnomon	exon	1686623	1686785	.	+	.	gene_id "Scgbeta"; transcript_id "XM_073087218.1"; db_xref "GeneID:140752860"; db_xref "GenBank:XM_073087218.1"; experiment "COORDINATES: polyA evidence [ECO:0006239]"; gene "Scgbeta"; model_evidence "Supporting evidence includes similarity to: 7 Proteins"; product "sarcoglycan beta"; transcript_biotype "mRNA"; exon_number "3";
NW_027332232.1	Gnomon	exon	1687458	1687952	.	+	.	gene_id "Scgbeta"; transcript_id "XM_073087218.1"; db_xref "GeneID:140752860"; db_xref "GenBank:XM_073087218.1"; experiment "COORDINATES: polyA evidence [ECO:0006239]"; gene "Scgbeta"; model_evidence "Supporting evidence includes similarity to: 7 Proteins"; product "sarcoglycan beta"; transcript_biotype "mRNA"; exon_number "4";
NW_027332232.1	Gnomon	CDS	1684658	1684961	.	+	0	gene_id "Scgbeta"; transcript_id "XM_073087218.1"; db_xref "GeneID:140752860"; db_xref "GenBank:XP_072943319.1"; gbkey "CDS"; gene "Scgbeta"; product "beta-sarcoglycan"; protein_id "XP_072943319.1"; exon_number "1";
NW_027332232.1	Gnomon	CDS	1685654	1685819	.	+	2	gene_id "Scgbeta"; transcript_id "XM_073087218.1"; db_xref "GeneID:140752860"; db_xref "GenBank:XP_072943319.1"; gbkey "CDS"; gene "Scgbeta"; product "beta-sarcoglycan"; protein_id "XP_072943319.1"; exon_number "2";
NW_027332232.1	Gnomon	CDS	1686623	1686785	.	+	1	gene_id "Scgbeta"; transcript_id "XM_073087218.1"; db_xref "GeneID:140752860"; db_xref "GenBank:XP_072943319.1"; gbkey "CDS"; gene "Scgbeta"; product "beta-sarcoglycan"; protein_id "XP_072943319.1"; exon_number "3";
NW_027332232.1	Gnomon	CDS	1687458	1687835	.	+	0	gene_id "Scgbeta"; transcript_id "XM_073087218.1"; db_xref "GeneID:140752860"; db_xref "GenBank:XP_072943319.1"; gbkey "CDS"; gene "Scgbeta"; product "beta-sarcoglycan"; protein_id "XP_072943319.1"; exon_number "4";
NW_027332232.1	Gnomon	start_codon	1684658	1684660	.	+	0	gene_id "Scgbeta"; transcript_id "XM_073087218.1"; db_xref "GeneID:140752860"; db_xref "GenBank:XP_072943319.1"; gbkey "CDS"; gene "Scgbeta"; product "beta-sarcoglycan"; protein_id "XP_072943319.1"; exon_number "1";
NW_027332232.1	Gnomon	stop_codon	1687836	1687838	.	+	0	gene_id "Scgbeta"; transcript_id "XM_073087218.1"; db_xref "GeneID:140752860"; db_xref "GenBank:XP_072943319.1"; gbkey "CDS"; gene "Scgbeta"; product "beta-sarcoglycan"; protein_id "XP_072943319.1"; exon_number "4";
NW_027332232.1	Gnomon	gene	1689641	1772552	.	-	.	gene_id "Tnks"; transcript_id ""; db_xref "GeneID:140752775"; description "tankyrase"; gbkey "Gene"; gene "Tnks"; gene_biotype "protein_coding";
NW_027332232.1	Gnomon	transcript	1689641	1772552	.	-	.	gene_id "Tnks"; transcript_id "XM_073087124.1"; db_xref "GeneID:140752775"; db_xref "GenBank:XM_073087124.1"; gbkey "mRNA"; gene "Tnks"; model_evidence "Supporting evidence includes similarity to: 4 Proteins"; product "tankyrase"; transcript_biotype "mRNA";
NW_027332232.1	Gnomon	exon	1772238	1772552	.	-	.	gene_id "Tnks"; transcript_id "XM_073087124.1"; db_xref "GeneID:140752775"; db_xref "GenBank:XM_073087124.1"; gene "Tnks"; model_evidence "Supporting evidence includes similarity to: 4 Proteins"; product "tankyrase"; transcript_biotype "mRNA"; exon_number "1";
NW_027332232.1	Gnomon	exon	1768250	1768474	.	-	.	gene_id "Tnks"; transcript_id "XM_073087124.1"; db_xref "GeneID:140752775"; db_xref "GenBank:XM_073087124.1"; gene "Tnks"; model_evidence "Supporting evidence includes similarity to: 4 Proteins"; product "tankyrase"; transcript_biotype "mRNA"; exon_number "2";
NW_027332232.1	Gnomon	exon	1767104	1767199	.	-	.	gene_id "Tnks"; transcript_id "XM_073087124.1"; db_xref "GeneID:140752775"; db_xref "GenBank:XM_073087124.1"; gene "Tnks"; model_evidence "Supporting evidence includes similarity to: 4 Proteins"; product "tankyrase"; transcript_biotype "mRNA"; exon_number "3";
NW_027332232.1	Gnomon	exon	1765460	1765667	.	-	.	gene_id "Tnks"; transcript_id "XM_073087124.1"; db_xref "GeneID:140752775"; db_xref "GenBank:XM_073087124.1"; gene "Tnks"; model_evidence "Supporting evidence includes similarity to: 4 Proteins"; product "tankyrase"; transcript_biotype "mRNA"; exon_number "4";
NW_027332232.1	Gnomon	exon	1764895	1765039	.	-	.	gene_id "Tnks"; transcript_id "XM_073087124.1"; db_xref "GeneID:140752775"; db_xref "GenBank:XM_073087124.1"; gene "Tnks"; model_evidence "Supporting evidence includes similarity to: 4 Proteins"; product "tankyrase"; transcript_biotype "mRNA"; exon_number "5";
NW_027332232.1	Gnomon	exon	1763975	1764083	.	-	.	gene_id "Tnks"; transcript_id "XM_073087124.1"; db_xref "GeneID:140752775"; db_xref "GenBank:XM_073087124.1"; gene "Tnks"; model_evidence "Supporting evidence includes similarity to: 4 Proteins"; product "tankyrase"; transcript_biotype "mRNA"; exon_number "6";
NW_027332232.1	Gnomon	exon	1762811	1762902	.	-	.	gene_id "Tnks"; transcript_id "XM_073087124.1"; db_xref "GeneID:140752775"; db_xref "GenBank:XM_073087124.1"; gene "Tnks"; model_evidence "Supporting evidence includes similarity to: 4 Proteins"; product "tankyrase"; transcript_biotype "mRNA"; exon_number "7";
NW_027332232.1	Gnomon	exon	1762051	1762200	.	-	.	gene_id "Tnks"; transcript_id "XM_073087124.1"; db_xref "GeneID:140752775"; db_xref "GenBank:XM_073087124.1"; gene "Tnks"; model_evidence "Supporting evidence includes similarity to: 4 Proteins"; product "tankyrase"; transcript_biotype "mRNA"; exon_number "8";
NW_027332232.1	Gnomon	exon	1760858	1760981	.	-	.	gene_id "Tnks"; transcript_id "XM_073087124.1"; db_xref "GeneID:140752775"; db_xref "GenBank:XM_073087124.1"; gene "Tnks"; model_evidence "Supporting evidence includes similarity to: 4 Proteins"; product "tankyrase"; transcript_biotype "mRNA"; exon_number "9";
NW_027332232.1	Gnomon	exon	1759370	1759501	.	-	.	gene_id "Tnks"; transcript_id "XM_073087124.1"; db_xref "GeneID:140752775"; db_xref "GenBank:XM_073087124.1"; gene "Tnks"; model_evidence "Supporting evidence includes similarity to: 4 Proteins"; product "tankyrase"; transcript_biotype "mRNA"; exon_number "10";
NW_027332232.1	Gnomon	exon	1714200	1714353	.	-	.	gene_id "Tnks"; transcript_id "XM_073087124.1"; db_xref "GeneID:140752775"; db_xref "GenBank:XM_073087124.1"; gene "Tnks"; model_evidence "Supporting evidence includes similarity to: 4 Proteins"; product "tankyrase"; transcript_biotype "mRNA"; exon_number "11";
NW_027332232.1	Gnomon	exon	1713468	1713536	.	-	.	gene_id "Tnks"; transcript_id "XM_073087124.1"; db_xref "GeneID:140752775"; db_xref "GenBank:XM_073087124.1"; gene "Tnks"; model_evidence "Supporting evidence includes similarity to: 4 Proteins"; product "tankyrase"; transcript_biotype "mRNA"; exon_number "12";
NW_027332232.1	Gnomon	exon	1704245	1704410	.	-	.	gene_id "Tnks"; transcript_id "XM_073087124.1"; db_xref "GeneID:140752775"; db_xref "GenBank:XM_073087124.1"; gene "Tnks"; model_evidence "Supporting evidence includes similarity to: 4 Proteins"; product "tankyrase"; transcript_biotype "mRNA"; exon_number "13";
NW_027332232.1	Gnomon	exon	1703186	1703331	.	-	.	gene_id "Tnks"; transcript_id "XM_073087124.1"; db_xref "GeneID:140752775"; db_xref "GenBank:XM_073087124.1"; gene "Tnks"; model_evidence "Supporting evidence includes similarity to: 4 Proteins"; product "tankyrase"; transcript_biotype "mRNA"; exon_number "14";
NW_027332232.1	Gnomon	exon	1700792	1700865	.	-	.	gene_id "Tnks"; transcript_id "XM_073087124.1"; db_xref "GeneID:140752775"; db_xref "GenBank:XM_073087124.1"; gene "Tnks"; model_evidence "Supporting evidence includes similarity to: 4 Proteins"; product "tankyrase"; transcript_biotype "mRNA"; exon_number "15";
NW_027332232.1	Gnomon	exon	1700350	1700582	.	-	.	gene_id "Tnks"; transcript_id "XM_073087124.1"; db_xref "GeneID:140752775"; db_xref "GenBank:XM_073087124.1"; gene "Tnks"; model_evidence "Supporting evidence includes similarity to: 4 Proteins"; product "tankyrase"; transcript_biotype "mRNA"; exon_number "16";
NW_027332232.1	Gnomon	exon	1699036	1699239	.	-	.	gene_id "Tnks"; transcript_id "XM_073087124.1"; db_xref "GeneID:140752775"; db_xref "GenBank:XM_073087124.1"; gene "Tnks"; model_evidence "Supporting evidence includes similarity to: 4 Proteins"; product "tankyrase"; transcript_biotype "mRNA"; exon_number "17";
NW_027332232.1	Gnomon	exon	1698189	1698301	.	-	.	gene_id "Tnks"; transcript_id "XM_073087124.1"; db_xref "GeneID:140752775"; db_xref "GenBank:XM_073087124.1"; gene "Tnks"; model_evidence "Supporting evidence includes similarity to: 4 Proteins"; product "tankyrase"; transcript_biotype "mRNA"; exon_number "18";
NW_027332232.1	Gnomon	exon	1697027	1697190	.	-	.	gene_id "Tnks"; transcript_id "XM_073087124.1"; db_xref "GeneID:140752775"; db_xref "GenBank:XM_073087124.1"; gene "Tnks"; model_evidence "Supporting evidence includes similarity to: 4 Proteins"; product "tankyrase"; transcript_biotype "mRNA"; exon_number "19";
NW_027332232.1	Gnomon	exon	1695525	1695706	.	-	.	gene_id "Tnks"; transcript_id "XM_073087124.1"; db_xref "GeneID:140752775"; db_xref "GenBank:XM_073087124.1"; gene "Tnks"; model_evidence "Supporting evidence includes similarity to: 4 Proteins"; product "tankyrase"; transcript_biotype "mRNA"; exon_number "20";
NW_027332232.1	Gnomon	exon	1692546	1692708	.	-	.	gene_id "Tnks"; transcript_id "XM_073087124.1"; db_xref "GeneID:140752775"; db_xref "GenBank:XM_073087124.1"; gene "Tnks"; model_evidence "Supporting evidence includes similarity to: 4 Proteins"; product "tankyrase"; transcript_biotype "mRNA"; exon_number "21";
NW_027332232.1	Gnomon	exon	1691958	1692084	.	-	.	gene_id "Tnks"; transcript_id "XM_073087124.1"; db_xref "GeneID:140752775"; db_xref "GenBank:XM_073087124.1"; gene "Tnks"; model_evidence "Supporting evidence includes similarity to: 4 Proteins"; product "tankyrase"; transcript_biotype "mRNA"; exon_number "22";
NW_027332232.1	Gnomon	exon	1691376	1691532	.	-	.	gene_id "Tnks"; transcript_id "XM_073087124.1"; db_xref "GeneID:140752775"; db_xref "GenBank:XM_073087124.1"; gene "Tnks"; model_evidence "Supporting evidence includes similarity to: 4 Proteins"; product "tankyrase"; transcript_biotype "mRNA"; exon_number "23";
NW_027332232.1	Gnomon	exon	1689641	1690744	.	-	.	gene_id "Tnks"; transcript_id "XM_073087124.1"; db_xref "GeneID:140752775"; db_xref "GenBank:XM_073087124.1"; gene "Tnks"; model_evidence "Supporting evidence includes similarity to: 4 Proteins"; product "tankyrase"; transcript_biotype "mRNA"; exon_number "24";
NW_027332232.1	Gnomon	CDS	1772238	1772424	.	-	0	gene_id "Tnks"; transcript_id "XM_073087124.1"; db_xref "GeneID:140752775"; db_xref "GenBank:XP_072943225.1"; gbkey "CDS"; gene "Tnks"; product "poly [ADP-ribose] polymerase tankyrase"; protein_id "XP_072943225.1"; exon_number "1";
NW_027332232.1	Gnomon	CDS	1768250	1768474	.	-	2	gene_id "Tnks"; transcript_id "XM_073087124.1"; db_xref "GeneID:140752775"; db_xref "GenBank:XP_072943225.1"; gbkey "CDS"; gene "Tnks"; product "poly [ADP-ribose] polymerase tankyrase"; protein_id "XP_072943225.1"; exon_number "2";
NW_027332232.1	Gnomon	CDS	1767104	1767199	.	-	2	gene_id "Tnks"; transcript_id "XM_073087124.1"; db_xref "GeneID:140752775"; db_xref "GenBank:XP_072943225.1"; gbkey "CDS"; gene "Tnks"; product "poly [ADP-ribose] polymerase tankyrase"; protein_id "XP_072943225.1"; exon_number "3";
NW_027332232.1	Gnomon	CDS	1765460	1765667	.	-	2	gene_id "Tnks"; transcript_id "XM_073087124.1"; db_xref "GeneID:140752775"; db_xref "GenBank:XP_072943225.1"; gbkey "CDS"; gene "Tnks"; product "poly [ADP-ribose] polymerase tankyrase"; protein_id "XP_072943225.1"; exon_number "4";
NW_027332232.1	Gnomon	CDS	1764895	1765039	.	-	1	gene_id "Tnks"; transcript_id "XM_073087124.1"; db_xref "GeneID:140752775"; db_xref "GenBank:XP_072943225.1"; gbkey "CDS"; gene "Tnks"; product "poly [ADP-ribose] polymerase tankyrase"; protein_id "XP_072943225.1"; exon_number "5";
NW_027332232.1	Gnomon	CDS	1763975	1764083	.	-	0	gene_id "Tnks"; transcript_id "XM_073087124.1"; db_xref "GeneID:140752775"; db_xref "GenBank:XP_072943225.1"; gbkey "CDS"; gene "Tnks"; product "poly [ADP-ribose] polymerase tankyrase"; protein_id "XP_072943225.1"; exon_number "6";
NW_027332232.1	Gnomon	CDS	1762811	1762902	.	-	2	gene_id "Tnks"; transcript_id "XM_073087124.1"; db_xref "GeneID:140752775"; db_xref "GenBank:XP_072943225.1"; gbkey "CDS"; gene "Tnks"; product "poly [ADP-ribose] polymerase tankyrase"; protein_id "XP_072943225.1"; exon_number "7";
NW_027332232.1	Gnomon	CDS	1762051	1762200	.	-	0	gene_id "Tnks"; transcript_id "XM_073087124.1"; db_xref "GeneID:140752775"; db_xref "GenBank:XP_072943225.1"; gbkey "CDS"; gene "Tnks"; product "poly [ADP-ribose] polymerase tankyrase"; protein_id "XP_072943225.1"; exon_number "8";
NW_027332232.1	Gnomon	CDS	1760858	1760981	.	-	0	gene_id "Tnks"; transcript_id "XM_073087124.1"; db_xref "GeneID:140752775"; db_xref "GenBank:XP_072943225.1"; gbkey "CDS"; gene "Tnks"; product "poly [ADP-ribose] polymerase tankyrase"; protein_id "XP_072943225.1"; exon_number "9";
NW_027332232.1	Gnomon	CDS	1759370	1759501	.	-	2	gene_id "Tnks"; transcript_id "XM_073087124.1"; db_xref "GeneID:140752775"; db_xref "GenBank:XP_072943225.1"; gbkey "CDS"; gene "Tnks"; product "poly [ADP-ribose] polymerase tankyrase"; protein_id "XP_072943225.1"; exon_number "10";
NW_027332232.1	Gnomon	CDS	1714200	1714353	.	-	2	gene_id "Tnks"; transcript_id "XM_073087124.1"; db_xref "GeneID:140752775"; db_xref "GenBank:XP_072943225.1"; gbkey "CDS"; gene "Tnks"; product "poly [ADP-ribose] polymerase tankyrase"; protein_id "XP_072943225.1"; exon_number "11";
NW_027332232.1	Gnomon	CDS	1713468	1713536	.	-	1	gene_id "Tnks"; transcript_id "XM_073087124.1"; db_xref "GeneID:140752775"; db_xref "GenBank:XP_072943225.1"; gbkey "CDS"; gene "Tnks"; product "poly [ADP-ribose] polymerase tankyrase"; protein_id "XP_072943225.1"; exon_number "12";
NW_027332232.1	Gnomon	CDS	1704245	1704410	.	-	1	gene_id "Tnks"; transcript_id "XM_073087124.1"; db_xref "GeneID:140752775"; db_xref "GenBank:XP_072943225.1"; gbkey "CDS"; gene "Tnks"; product "poly [ADP-ribose] polymerase tankyrase"; protein_id "XP_072943225.1"; exon_number "13";
NW_027332232.1	Gnomon	CDS	1703186	1703331	.	-	0	gene_id "Tnks"; transcript_id "XM_073087124.1"; db_xref "GeneID:140752775"; db_xref "GenBank:XP_072943225.1"; gbkey "CDS"; gene "Tnks"; product "poly [ADP-ribose] polymerase tankyrase"; protein_id "XP_072943225.1"; exon_number "14";
NW_027332232.1	Gnomon	CDS	1700792	1700865	.	-	1	gene_id "Tnks"; transcript_id "XM_073087124.1"; db_xref "GeneID:140752775"; db_xref "GenBank:XP_072943225.1"; gbkey "CDS"; gene "Tnks"; product "poly [ADP-ribose] polymerase tankyrase"; protein_id "XP_072943225.1"; exon_number "15";
NW_027332232.1	Gnomon	CDS	1700350	1700582	.	-	2	gene_id "Tnks"; transcript_id "XM_073087124.1"; db_xref "GeneID:140752775"; db_xref "GenBank:XP_072943225.1"; gbkey "CDS"; gene "Tnks"; product "poly [ADP-ribose] polymerase tankyrase"; protein_id "XP_072943225.1"; exon_number "16";
NW_027332232.1	Gnomon	CDS	1699036	1699239	.	-	0	gene_id "Tnks"; transcript_id "XM_073087124.1"; db_xref "GeneID:140752775"; db_xref "GenBank:XP_072943225.1"; gbkey "CDS"; gene "Tnks"; product "poly [ADP-ribose] polymerase tankyrase"; protein_id "XP_072943225.1"; exon_number "17";
NW_027332232.1	Gnomon	CDS	1698189	1698301	.	-	0	gene_id "Tnks"; transcript_id "XM_073087124.1"; db_xref "GeneID:140752775"; db_xref "GenBank:XP_072943225.1"; gbkey "CDS"; gene "Tnks"; product "poly [ADP-ribose] polymerase tankyrase"; protein_id "XP_072943225.1"; exon_number "18";
NW_027332232.1	Gnomon	CDS	1697027	1697190	.	-	1	gene_id "Tnks"; transcript_id "XM_073087124.1"; db_xref "GeneID:140752775"; db_xref "GenBank:XP_072943225.1"; gbkey "CDS"; gene "Tnks"; product "poly [ADP-ribose] polymerase tankyrase"; protein_id "XP_072943225.1"; exon_number "19";
NW_027332232.1	Gnomon	CDS	1695525	1695706	.	-	2	gene_id "Tnks"; transcript_id "XM_073087124.1"; db_xref "GeneID:140752775"; db_xref "GenBank:XP_072943225.1"; gbkey "CDS"; gene "Tnks"; product "poly [ADP-ribose] polymerase tankyrase"; protein_id "XP_072943225.1"; exon_number "20";
NW_027332232.1	Gnomon	CDS	1692546	1692708	.	-	0	gene_id "Tnks"; transcript_id "XM_073087124.1"; db_xref "GeneID:140752775"; db_xref "GenBank:XP_072943225.1"; gbkey "CDS"; gene "Tnks"; product "poly [ADP-ribose] polymerase tankyrase"; protein_id "XP_072943225.1"; exon_number "21";
NW_027332232.1	Gnomon	CDS	1691958	1692084	.	-	2	gene_id "Tnks"; transcript_id "XM_073087124.1"; db_xref "GeneID:140752775"; db_xref "GenBank:XP_072943225.1"; gbkey "CDS"; gene "Tnks"; product "poly [ADP-ribose] polymerase tankyrase"; protein_id "XP_072943225.1"; exon_number "22";
NW_027332232.1	Gnomon	CDS	1691376	1691532	.	-	1	gene_id "Tnks"; transcript_id "XM_073087124.1"; db_xref "GeneID:140752775"; db_xref "GenBank:XP_072943225.1"; gbkey "CDS"; gene "Tnks"; product "poly [ADP-ribose] polymerase tankyrase"; protein_id "XP_072943225.1"; exon_number "23";
NW_027332232.1	Gnomon	CDS	1690682	1690744	.	-	0	gene_id "Tnks"; transcript_id "XM_073087124.1"; db_xref "GeneID:140752775"; db_xref "GenBank:XP_072943225.1"; gbkey "CDS"; gene "Tnks"; product "poly [ADP-ribose] polymerase tankyrase"; protein_id "XP_072943225.1"; exon_number "24";
NW_027332232.1	Gnomon	start_codon	1772422	1772424	.	-	0	gene_id "Tnks"; transcript_id "XM_073087124.1"; db_xref "GeneID:140752775"; db_xref "GenBank:XP_072943225.1"; gbkey "CDS"; gene "Tnks"; product "poly [ADP-ribose] polymerase tankyrase"; protein_id "XP_072943225.1"; exon_number "1";
NW_027332232.1	Gnomon	stop_codon	1690679	1690681	.	-	0	gene_id "Tnks"; transcript_id "XM_073087124.1"; db_xref "GeneID:140752775"; db_xref "GenBank:XP_072943225.1"; gbkey "CDS"; gene "Tnks"; product "poly [ADP-ribose] polymerase tankyrase"; protein_id "XP_072943225.1"; exon_number "24";
NW_027332232.1	Gnomon	gene	1724766	1731609	.	+	.	gene_id "LOC140752781"; transcript_id ""; db_xref "GeneID:140752781"; description "acyl-CoA Delta(11) desaturase-like"; gbkey "Gene"; gene "LOC140752781"; gene_biotype "protein_coding";
NW_027332232.1	Gnomon	transcript	1724766	1731609	.	+	.	gene_id "LOC140752781"; transcript_id "XM_073087131.1"; db_xref "GeneID:140752781"; db_xref "GenBank:XM_073087131.1"; gbkey "mRNA"; gene "LOC140752781"; model_evidence "Supporting evidence includes similarity to: 207 Proteins"; product "acyl-CoA Delta(11) desaturase-like"; transcript_biotype "mRNA";
NW_027332232.1	Gnomon	exon	1724766	1724966	.	+	.	gene_id "LOC140752781"; transcript_id "XM_073087131.1"; db_xref "GeneID:140752781"; db_xref "GenBank:XM_073087131.1"; gene "LOC140752781"; model_evidence "Supporting evidence includes similarity to: 207 Proteins"; product "acyl-CoA Delta(11) desaturase-like"; transcript_biotype "mRNA"; exon_number "1";
NW_027332232.1	Gnomon	exon	1727133	1727363	.	+	.	gene_id "LOC140752781"; transcript_id "XM_073087131.1"; db_xref "GeneID:140752781"; db_xref "GenBank:XM_073087131.1"; gene "LOC140752781"; model_evidence "Supporting evidence includes similarity to: 207 Proteins"; product "acyl-CoA Delta(11) desaturase-like"; transcript_biotype "mRNA"; exon_number "2";
NW_027332232.1	Gnomon	exon	1727779	1727953	.	+	.	gene_id "LOC140752781"; transcript_id "XM_073087131.1"; db_xref "GeneID:140752781"; db_xref "GenBank:XM_073087131.1"; gene "LOC140752781"; model_evidence "Supporting evidence includes similarity to: 207 Proteins"; product "acyl-CoA Delta(11) desaturase-like"; transcript_biotype "mRNA"; exon_number "3";
NW_027332232.1	Gnomon	exon	1730159	1730320	.	+	.	gene_id "LOC140752781"; transcript_id "XM_073087131.1"; db_xref "GeneID:140752781"; db_xref "GenBank:XM_073087131.1"; gene "LOC140752781"; model_evidence "Supporting evidence includes similarity to: 207 Proteins"; product "acyl-CoA Delta(11) desaturase-like"; transcript_biotype "mRNA"; exon_number "4";
NW_027332232.1	Gnomon	exon	1730735	1731609	.	+	.	gene_id "LOC140752781"; transcript_id "XM_073087131.1"; db_xref "GeneID:140752781"; db_xref "GenBank:XM_073087131.1"; gene "LOC140752781"; model_evidence "Supporting evidence includes similarity to: 207 Proteins"; product "acyl-CoA Delta(11) desaturase-like"; transcript_biotype "mRNA"; exon_number "5";
NW_027332232.1	Gnomon	CDS	1727141	1727363	.	+	0	gene_id "LOC140752781"; transcript_id "XM_073087131.1"; db_xref "GeneID:140752781"; db_xref "GenBank:XP_072943232.1"; gbkey "CDS"; gene "LOC140752781"; product "acyl-CoA Delta(11) desaturase-like"; protein_id "XP_072943232.1"; exon_number "2";
NW_027332232.1	Gnomon	CDS	1727779	1727953	.	+	2	gene_id "LOC140752781"; transcript_id "XM_073087131.1"; db_xref "GeneID:140752781"; db_xref "GenBank:XP_072943232.1"; gbkey "CDS"; gene "LOC140752781"; product "acyl-CoA Delta(11) desaturase-like"; protein_id "XP_072943232.1"; exon_number "3";
NW_027332232.1	Gnomon	CDS	1730159	1730320	.	+	1	gene_id "LOC140752781"; transcript_id "XM_073087131.1"; db_xref "GeneID:140752781"; db_xref "GenBank:XP_072943232.1"; gbkey "CDS"; gene "LOC140752781"; product "acyl-CoA Delta(11) desaturase-like"; protein_id "XP_072943232.1"; exon_number "4";
NW_027332232.1	Gnomon	CDS	1730735	1731191	.	+	1	gene_id "LOC140752781"; transcript_id "XM_073087131.1"; db_xref "GeneID:140752781"; db_xref "GenBank:XP_072943232.1"; gbkey "CDS"; gene "LOC140752781"; product "acyl-CoA Delta(11) desaturase-like"; protein_id "XP_072943232.1"; exon_number "5";
NW_027332232.1	Gnomon	start_codon	1727141	1727143	.	+	0	gene_id "LOC140752781"; transcript_id "XM_073087131.1"; db_xref "GeneID:140752781"; db_xref "GenBank:XP_072943232.1"; gbkey "CDS"; gene "LOC140752781"; product "acyl-CoA Delta(11) desaturase-like"; protein_id "XP_072943232.1"; exon_number "2";
NW_027332232.1	Gnomon	stop_codon	1731192	1731194	.	+	0	gene_id "LOC140752781"; transcript_id "XM_073087131.1"; db_xref "GeneID:140752781"; db_xref "GenBank:XP_072943232.1"; gbkey "CDS"; gene "LOC140752781"; product "acyl-CoA Delta(11) desaturase-like"; protein_id "XP_072943232.1"; exon_number "5";
NW_027332232.1	Gnomon	gene	1743378	1746372	.	+	.	gene_id "LOC140752697"; transcript_id ""; db_xref "GeneID:140752697"; description "acyl-CoA Delta(11) desaturase-like"; gbkey "Gene"; gene "LOC140752697"; gene_biotype "pseudogene"; pseudo "true";
NW_027332232.1	Gnomon	gene	1753475	1757266	.	+	.	gene_id "LOC140752782"; transcript_id ""; db_xref "GeneID:140752782"; description "acyl-CoA Delta(11) desaturase-like"; gbkey "Gene"; gene "LOC140752782"; gene_biotype "protein_coding";
NW_027332232.1	Gnomon	transcript	1753475	1757266	.	+	.	gene_id "LOC140752782"; transcript_id "XM_073087132.1"; db_xref "GeneID:140752782"; db_xref "GenBank:XM_073087132.1"; gbkey "mRNA"; gene "LOC140752782"; model_evidence "Supporting evidence includes similarity to: 129 Proteins"; product "acyl-CoA Delta(11) desaturase-like"; transcript_biotype "mRNA";
NW_027332232.1	Gnomon	exon	1753475	1753701	.	+	.	gene_id "LOC140752782"; transcript_id "XM_073087132.1"; db_xref "GeneID:140752782"; db_xref "GenBank:XM_073087132.1"; gene "LOC140752782"; model_evidence "Supporting evidence includes similarity to: 129 Proteins"; product "acyl-CoA Delta(11) desaturase-like"; transcript_biotype "mRNA"; exon_number "1";
NW_027332232.1	Gnomon	exon	1754749	1754923	.	+	.	gene_id "LOC140752782"; transcript_id "XM_073087132.1"; db_xref "GeneID:140752782"; db_xref "GenBank:XM_073087132.1"; gene "LOC140752782"; model_evidence "Supporting evidence includes similarity to: 129 Proteins"; product "acyl-CoA Delta(11) desaturase-like"; transcript_biotype "mRNA"; exon_number "2";
NW_027332232.1	Gnomon	exon	1756135	1756296	.	+	.	gene_id "LOC140752782"; transcript_id "XM_073087132.1"; db_xref "GeneID:140752782"; db_xref "GenBank:XM_073087132.1"; gene "LOC140752782"; model_evidence "Supporting evidence includes similarity to: 129 Proteins"; product "acyl-CoA Delta(11) desaturase-like"; transcript_biotype "mRNA"; exon_number "3";
NW_027332232.1	Gnomon	exon	1756752	1757266	.	+	.	gene_id "LOC140752782"; transcript_id "XM_073087132.1"; db_xref "GeneID:140752782"; db_xref "GenBank:XM_073087132.1"; gene "LOC140752782"; model_evidence "Supporting evidence includes similarity to: 129 Proteins"; product "acyl-CoA Delta(11) desaturase-like"; transcript_biotype "mRNA"; exon_number "4";
NW_027332232.1	Gnomon	CDS	1753506	1753701	.	+	0	gene_id "LOC140752782"; transcript_id "XM_073087132.1"; db_xref "GeneID:140752782"; db_xref "GenBank:XP_072943233.1"; gbkey "CDS"; gene "LOC140752782"; product "acyl-CoA Delta(11) desaturase-like"; protein_id "XP_072943233.1"; exon_number "1";
NW_027332232.1	Gnomon	CDS	1754749	1754923	.	+	2	gene_id "LOC140752782"; transcript_id "XM_073087132.1"; db_xref "GeneID:140752782"; db_xref "GenBank:XP_072943233.1"; gbkey "CDS"; gene "LOC140752782"; product "acyl-CoA Delta(11) desaturase-like"; protein_id "XP_072943233.1"; exon_number "2";
NW_027332232.1	Gnomon	CDS	1756135	1756296	.	+	1	gene_id "LOC140752782"; transcript_id "XM_073087132.1"; db_xref "GeneID:140752782"; db_xref "GenBank:XP_072943233.1"; gbkey "CDS"; gene "LOC140752782"; product "acyl-CoA Delta(11) desaturase-like"; protein_id "XP_072943233.1"; exon_number "3";
NW_027332232.1	Gnomon	CDS	1756752	1757241	.	+	1	gene_id "LOC140752782"; transcript_id "XM_073087132.1"; db_xref "GeneID:140752782"; db_xref "GenBank:XP_072943233.1"; gbkey "CDS"; gene "LOC140752782"; product "acyl-CoA Delta(11) desaturase-like"; protein_id "XP_072943233.1"; exon_number "4";
NW_027332232.1	Gnomon	start_codon	1753506	1753508	.	+	0	gene_id "LOC140752782"; transcript_id "XM_073087132.1"; db_xref "GeneID:140752782"; db_xref "GenBank:XP_072943233.1"; gbkey "CDS"; gene "LOC140752782"; product "acyl-CoA Delta(11) desaturase-like"; protein_id "XP_072943233.1"; exon_number "1";
NW_027332232.1	Gnomon	stop_codon	1757242	1757244	.	+	0	gene_id "LOC140752782"; transcript_id "XM_073087132.1"; db_xref "GeneID:140752782"; db_xref "GenBank:XP_072943233.1"; gbkey "CDS"; gene "LOC140752782"; product "acyl-CoA Delta(11) desaturase-like"; protein_id "XP_072943233.1"; exon_number "4";
NW_027332232.1	Gnomon	gene	1773965	1838955	.	+	.	gene_id "Slik"; transcript_id ""; db_xref "GeneID:140752773"; description "Sterile20-like kinase"; gbkey "Gene"; gene "Slik"; gene_biotype "protein_coding";
NW_027332232.1	Gnomon	transcript	1773965	1838955	.	+	.	gene_id "Slik"; transcript_id "XM_073087122.1"; db_xref "GeneID:140752773"; db_xref "GenBank:XM_073087122.1"; gbkey "mRNA"; gene "Slik"; model_evidence "Supporting evidence includes similarity to: 6 Proteins"; product "Sterile20-like kinase"; transcript_biotype "mRNA";
NW_027332232.1	Gnomon	exon	1773965	1774173	.	+	.	gene_id "Slik"; transcript_id "XM_073087122.1"; db_xref "GeneID:140752773"; db_xref "GenBank:XM_073087122.1"; gene "Slik"; model_evidence "Supporting evidence includes similarity to: 6 Proteins"; product "Sterile20-like kinase"; transcript_biotype "mRNA"; exon_number "1";
NW_027332232.1	Gnomon	exon	1807715	1807817	.	+	.	gene_id "Slik"; transcript_id "XM_073087122.1"; db_xref "GeneID:140752773"; db_xref "GenBank:XM_073087122.1"; gene "Slik"; model_evidence "Supporting evidence includes similarity to: 6 Proteins"; product "Sterile20-like kinase"; transcript_biotype "mRNA"; exon_number "2";
NW_027332232.1	Gnomon	exon	1808222	1808347	.	+	.	gene_id "Slik"; transcript_id "XM_073087122.1"; db_xref "GeneID:140752773"; db_xref "GenBank:XM_073087122.1"; gene "Slik"; model_evidence "Supporting evidence includes similarity to: 6 Proteins"; product "Sterile20-like kinase"; transcript_biotype "mRNA"; exon_number "3";
NW_027332232.1	Gnomon	exon	1810023	1810196	.	+	.	gene_id "Slik"; transcript_id "XM_073087122.1"; db_xref "GeneID:140752773"; db_xref "GenBank:XM_073087122.1"; gene "Slik"; model_evidence "Supporting evidence includes similarity to: 6 Proteins"; product "Sterile20-like kinase"; transcript_biotype "mRNA"; exon_number "4";
NW_027332232.1	Gnomon	exon	1810786	1810984	.	+	.	gene_id "Slik"; transcript_id "XM_073087122.1"; db_xref "GeneID:140752773"; db_xref "GenBank:XM_073087122.1"; gene "Slik"; model_evidence "Supporting evidence includes similarity to: 6 Proteins"; product "Sterile20-like kinase"; transcript_biotype "mRNA"; exon_number "5";
NW_027332232.1	Gnomon	exon	1811633	1811763	.	+	.	gene_id "Slik"; transcript_id "XM_073087122.1"; db_xref "GeneID:140752773"; db_xref "GenBank:XM_073087122.1"; gene "Slik"; model_evidence "Supporting evidence includes similarity to: 6 Proteins"; product "Sterile20-like kinase"; transcript_biotype "mRNA"; exon_number "6";
NW_027332232.1	Gnomon	exon	1812946	1813125	.	+	.	gene_id "Slik"; transcript_id "XM_073087122.1"; db_xref "GeneID:140752773"; db_xref "GenBank:XM_073087122.1"; gene "Slik"; model_evidence "Supporting evidence includes similarity to: 6 Proteins"; product "Sterile20-like kinase"; transcript_biotype "mRNA"; exon_number "7";
NW_027332232.1	Gnomon	exon	1814067	1814210	.	+	.	gene_id "Slik"; transcript_id "XM_073087122.1"; db_xref "GeneID:140752773"; db_xref "GenBank:XM_073087122.1"; gene "Slik"; model_evidence "Supporting evidence includes similarity to: 6 Proteins"; product "Sterile20-like kinase"; transcript_biotype "mRNA"; exon_number "8";
NW_027332232.1	Gnomon	exon	1819571	1819652	.	+	.	gene_id "Slik"; transcript_id "XM_073087122.1"; db_xref "GeneID:140752773"; db_xref "GenBank:XM_073087122.1"; gene "Slik"; model_evidence "Supporting evidence includes similarity to: 6 Proteins"; product "Sterile20-like kinase"; transcript_biotype "mRNA"; exon_number "9";
NW_027332232.1	Gnomon	exon	1820569	1820828	.	+	.	gene_id "Slik"; transcript_id "XM_073087122.1"; db_xref "GeneID:140752773"; db_xref "GenBank:XM_073087122.1"; gene "Slik"; model_evidence "Supporting evidence includes similarity to: 6 Proteins"; product "Sterile20-like kinase"; transcript_biotype "mRNA"; exon_number "10";
NW_027332232.1	Gnomon	exon	1821437	1821937	.	+	.	gene_id "Slik"; transcript_id "XM_073087122.1"; db_xref "GeneID:140752773"; db_xref "GenBank:XM_073087122.1"; gene "Slik"; model_evidence "Supporting evidence includes similarity to: 6 Proteins"; product "Sterile20-like kinase"; transcript_biotype "mRNA"; exon_number "11";
NW_027332232.1	Gnomon	exon	1822331	1822867	.	+	.	gene_id "Slik"; transcript_id "XM_073087122.1"; db_xref "GeneID:140752773"; db_xref "GenBank:XM_073087122.1"; gene "Slik"; model_evidence "Supporting evidence includes similarity to: 6 Proteins"; product "Sterile20-like kinase"; transcript_biotype "mRNA"; exon_number "12";
NW_027332232.1	Gnomon	exon	1823616	1823780	.	+	.	gene_id "Slik"; transcript_id "XM_073087122.1"; db_xref "GeneID:140752773"; db_xref "GenBank:XM_073087122.1"; gene "Slik"; model_evidence "Supporting evidence includes similarity to: 6 Proteins"; product "Sterile20-like kinase"; transcript_biotype "mRNA"; exon_number "13";
NW_027332232.1	Gnomon	exon	1824132	1824273	.	+	.	gene_id "Slik"; transcript_id "XM_073087122.1"; db_xref "GeneID:140752773"; db_xref "GenBank:XM_073087122.1"; gene "Slik"; model_evidence "Supporting evidence includes similarity to: 6 Proteins"; product "Sterile20-like kinase"; transcript_biotype "mRNA"; exon_number "14";
NW_027332232.1	Gnomon	exon	1825377	1825486	.	+	.	gene_id "Slik"; transcript_id "XM_073087122.1"; db_xref "GeneID:140752773"; db_xref "GenBank:XM_073087122.1"; gene "Slik"; model_evidence "Supporting evidence includes similarity to: 6 Proteins"; product "Sterile20-like kinase"; transcript_biotype "mRNA"; exon_number "15";
NW_027332232.1	Gnomon	exon	1826185	1826291	.	+	.	gene_id "Slik"; transcript_id "XM_073087122.1"; db_xref "GeneID:140752773"; db_xref "GenBank:XM_073087122.1"; gene "Slik"; model_evidence "Supporting evidence includes similarity to: 6 Proteins"; product "Sterile20-like kinase"; transcript_biotype "mRNA"; exon_number "16";
NW_027332232.1	Gnomon	exon	1826879	1827019	.	+	.	gene_id "Slik"; transcript_id "XM_073087122.1"; db_xref "GeneID:140752773"; db_xref "GenBank:XM_073087122.1"; gene "Slik"; model_evidence "Supporting evidence includes similarity to: 6 Proteins"; product "Sterile20-like kinase"; transcript_biotype "mRNA"; exon_number "17";
NW_027332232.1	Gnomon	exon	1827571	1827663	.	+	.	gene_id "Slik"; transcript_id "XM_073087122.1"; db_xref "GeneID:140752773"; db_xref "GenBank:XM_073087122.1"; gene "Slik"; model_evidence "Supporting evidence includes similarity to: 6 Proteins"; product "Sterile20-like kinase"; transcript_biotype "mRNA"; exon_number "18";
NW_027332232.1	Gnomon	exon	1828229	1828331	.	+	.	gene_id "Slik"; transcript_id "XM_073087122.1"; db_xref "GeneID:140752773"; db_xref "GenBank:XM_073087122.1"; gene "Slik"; model_evidence "Supporting evidence includes similarity to: 6 Proteins"; product "Sterile20-like kinase"; transcript_biotype "mRNA"; exon_number "19";
NW_027332232.1	Gnomon	exon	1829071	1829228	.	+	.	gene_id "Slik"; transcript_id "XM_073087122.1"; db_xref "GeneID:140752773"; db_xref "GenBank:XM_073087122.1"; gene "Slik"; model_evidence "Supporting evidence includes similarity to: 6 Proteins"; product "Sterile20-like kinase"; transcript_biotype "mRNA"; exon_number "20";
NW_027332232.1	Gnomon	exon	1831079	1831286	.	+	.	gene_id "Slik"; transcript_id "XM_073087122.1"; db_xref "GeneID:140752773"; db_xref "GenBank:XM_073087122.1"; gene "Slik"; model_evidence "Supporting evidence includes similarity to: 6 Proteins"; product "Sterile20-like kinase"; transcript_biotype "mRNA"; exon_number "21";
NW_027332232.1	Gnomon	exon	1831711	1831914	.	+	.	gene_id "Slik"; transcript_id "XM_073087122.1"; db_xref "GeneID:140752773"; db_xref "GenBank:XM_073087122.1"; gene "Slik"; model_evidence "Supporting evidence includes similarity to: 6 Proteins"; product "Sterile20-like kinase"; transcript_biotype "mRNA"; exon_number "22";
NW_027332232.1	Gnomon	exon	1832416	1832570	.	+	.	gene_id "Slik"; transcript_id "XM_073087122.1"; db_xref "GeneID:140752773"; db_xref "GenBank:XM_073087122.1"; gene "Slik"; model_evidence "Supporting evidence includes similarity to: 6 Proteins"; product "Sterile20-like kinase"; transcript_biotype "mRNA"; exon_number "23";
NW_027332232.1	Gnomon	exon	1832924	1833095	.	+	.	gene_id "Slik"; transcript_id "XM_073087122.1"; db_xref "GeneID:140752773"; db_xref "GenBank:XM_073087122.1"; gene "Slik"; model_evidence "Supporting evidence includes similarity to: 6 Proteins"; product "Sterile20-like kinase"; transcript_biotype "mRNA"; exon_number "24";
NW_027332232.1	Gnomon	exon	1833951	1834046	.	+	.	gene_id "Slik"; transcript_id "XM_073087122.1"; db_xref "GeneID:140752773"; db_xref "GenBank:XM_073087122.1"; gene "Slik"; model_evidence "Supporting evidence includes similarity to: 6 Proteins"; product "Sterile20-like kinase"; transcript_biotype "mRNA"; exon_number "25";
NW_027332232.1	Gnomon	exon	1834618	1834761	.	+	.	gene_id "Slik"; transcript_id "XM_073087122.1"; db_xref "GeneID:140752773"; db_xref "GenBank:XM_073087122.1"; gene "Slik"; model_evidence "Supporting evidence includes similarity to: 6 Proteins"; product "Sterile20-like kinase"; transcript_biotype "mRNA"; exon_number "26";
NW_027332232.1	Gnomon	exon	1837965	1838955	.	+	.	gene_id "Slik"; transcript_id "XM_073087122.1"; db_xref "GeneID:140752773"; db_xref "GenBank:XM_073087122.1"; gene "Slik"; model_evidence "Supporting evidence includes similarity to: 6 Proteins"; product "Sterile20-like kinase"; transcript_biotype "mRNA"; exon_number "27";
NW_027332232.1	Gnomon	CDS	1807791	1807817	.	+	0	gene_id "Slik"; transcript_id "XM_073087122.1"; db_xref "GeneID:140752773"; db_xref "GenBank:XP_072943223.1"; gbkey "CDS"; gene "Slik"; product "uncharacterized protein Slik"; protein_id "XP_072943223.1"; exon_number "2";
NW_027332232.1	Gnomon	CDS	1808222	1808347	.	+	0	gene_id "Slik"; transcript_id "XM_073087122.1"; db_xref "GeneID:140752773"; db_xref "GenBank:XP_072943223.1"; gbkey "CDS"; gene "Slik"; product "uncharacterized protein Slik"; protein_id "XP_072943223.1"; exon_number "3";
NW_027332232.1	Gnomon	CDS	1810023	1810196	.	+	0	gene_id "Slik"; transcript_id "XM_073087122.1"; db_xref "GeneID:140752773"; db_xref "GenBank:XP_072943223.1"; gbkey "CDS"; gene "Slik"; product "uncharacterized protein Slik"; protein_id "XP_072943223.1"; exon_number "4";
NW_027332232.1	Gnomon	CDS	1810786	1810984	.	+	0	gene_id "Slik"; transcript_id "XM_073087122.1"; db_xref "GeneID:140752773"; db_xref "GenBank:XP_072943223.1"; gbkey "CDS"; gene "Slik"; product "uncharacterized protein Slik"; protein_id "XP_072943223.1"; exon_number "5";
NW_027332232.1	Gnomon	CDS	1811633	1811763	.	+	2	gene_id "Slik"; transcript_id "XM_073087122.1"; db_xref "GeneID:140752773"; db_xref "GenBank:XP_072943223.1"; gbkey "CDS"; gene "Slik"; product "uncharacterized protein Slik"; protein_id "XP_072943223.1"; exon_number "6";
NW_027332232.1	Gnomon	CDS	1812946	1813125	.	+	0	gene_id "Slik"; transcript_id "XM_073087122.1"; db_xref "GeneID:140752773"; db_xref "GenBank:XP_072943223.1"; gbkey "CDS"; gene "Slik"; product "uncharacterized protein Slik"; protein_id "XP_072943223.1"; exon_number "7";
NW_027332232.1	Gnomon	CDS	1814067	1814210	.	+	0	gene_id "Slik"; transcript_id "XM_073087122.1"; db_xref "GeneID:140752773"; db_xref "GenBank:XP_072943223.1"; gbkey "CDS"; gene "Slik"; product "uncharacterized protein Slik"; protein_id "XP_072943223.1"; exon_number "8";
NW_027332232.1	Gnomon	CDS	1819571	1819652	.	+	0	gene_id "Slik"; transcript_id "XM_073087122.1"; db_xref "GeneID:140752773"; db_xref "GenBank:XP_072943223.1"; gbkey "CDS"; gene "Slik"; product "uncharacterized protein Slik"; protein_id "XP_072943223.1"; exon_number "9";
NW_027332232.1	Gnomon	CDS	1820569	1820828	.	+	2	gene_id "Slik"; transcript_id "XM_073087122.1"; db_xref "GeneID:140752773"; db_xref "GenBank:XP_072943223.1"; gbkey "CDS"; gene "Slik"; product "uncharacterized protein Slik"; protein_id "XP_072943223.1"; exon_number "10";
NW_027332232.1	Gnomon	CDS	1821437	1821937	.	+	0	gene_id "Slik"; transcript_id "XM_073087122.1"; db_xref "GeneID:140752773"; db_xref "GenBank:XP_072943223.1"; gbkey "CDS"; gene "Slik"; product "uncharacterized protein Slik"; protein_id "XP_072943223.1"; exon_number "11";
NW_027332232.1	Gnomon	CDS	1822331	1822867	.	+	0	gene_id "Slik"; transcript_id "XM_073087122.1"; db_xref "GeneID:140752773"; db_xref "GenBank:XP_072943223.1"; gbkey "CDS"; gene "Slik"; product "uncharacterized protein Slik"; protein_id "XP_072943223.1"; exon_number "12";
NW_027332232.1	Gnomon	CDS	1823616	1823780	.	+	0	gene_id "Slik"; transcript_id "XM_073087122.1"; db_xref "GeneID:140752773"; db_xref "GenBank:XP_072943223.1"; gbkey "CDS"; gene "Slik"; product "uncharacterized protein Slik"; protein_id "XP_072943223.1"; exon_number "13";
NW_027332232.1	Gnomon	CDS	1824132	1824273	.	+	0	gene_id "Slik"; transcript_id "XM_073087122.1"; db_xref "GeneID:140752773"; db_xref "GenBank:XP_072943223.1"; gbkey "CDS"; gene "Slik"; product "uncharacterized protein Slik"; protein_id "XP_072943223.1"; exon_number "14";
NW_027332232.1	Gnomon	CDS	1825377	1825486	.	+	2	gene_id "Slik"; transcript_id "XM_073087122.1"; db_xref "GeneID:140752773"; db_xref "GenBank:XP_072943223.1"; gbkey "CDS"; gene "Slik"; product "uncharacterized protein Slik"; protein_id "XP_072943223.1"; exon_number "15";
NW_027332232.1	Gnomon	CDS	1826185	1826291	.	+	0	gene_id "Slik"; transcript_id "XM_073087122.1"; db_xref "GeneID:140752773"; db_xref "GenBank:XP_072943223.1"; gbkey "CDS"; gene "Slik"; product "uncharacterized protein Slik"; protein_id "XP_072943223.1"; exon_number "16";
NW_027332232.1	Gnomon	CDS	1826879	1827019	.	+	1	gene_id "Slik"; transcript_id "XM_073087122.1"; db_xref "GeneID:140752773"; db_xref "GenBank:XP_072943223.1"; gbkey "CDS"; gene "Slik"; product "uncharacterized protein Slik"; protein_id "XP_072943223.1"; exon_number "17";
NW_027332232.1	Gnomon	CDS	1827571	1827663	.	+	1	gene_id "Slik"; transcript_id "XM_073087122.1"; db_xref "GeneID:140752773"; db_xref "GenBank:XP_072943223.1"; gbkey "CDS"; gene "Slik"; product "uncharacterized protein Slik"; protein_id "XP_072943223.1"; exon_number "18";
NW_027332232.1	Gnomon	CDS	1828229	1828331	.	+	1	gene_id "Slik"; transcript_id "XM_073087122.1"; db_xref "GeneID:140752773"; db_xref "GenBank:XP_072943223.1"; gbkey "CDS"; gene "Slik"; product "uncharacterized protein Slik"; protein_id "XP_072943223.1"; exon_number "19";
NW_027332232.1	Gnomon	CDS	1829071	1829228	.	+	0	gene_id "Slik"; transcript_id "XM_073087122.1"; db_xref "GeneID:140752773"; db_xref "GenBank:XP_072943223.1"; gbkey "CDS"; gene "Slik"; product "uncharacterized protein Slik"; protein_id "XP_072943223.1"; exon_number "20";
NW_027332232.1	Gnomon	CDS	1831079	1831286	.	+	1	gene_id "Slik"; transcript_id "XM_073087122.1"; db_xref "GeneID:140752773"; db_xref "GenBank:XP_072943223.1"; gbkey "CDS"; gene "Slik"; product "uncharacterized protein Slik"; protein_id "XP_072943223.1"; exon_number "21";
NW_027332232.1	Gnomon	CDS	1831711	1831914	.	+	0	gene_id "Slik"; transcript_id "XM_073087122.1"; db_xref "GeneID:140752773"; db_xref "GenBank:XP_072943223.1"; gbkey "CDS"; gene "Slik"; product "uncharacterized protein Slik"; protein_id "XP_072943223.1"; exon_number "22";
NW_027332232.1	Gnomon	CDS	1832416	1832570	.	+	0	gene_id "Slik"; transcript_id "XM_073087122.1"; db_xref "GeneID:140752773"; db_xref "GenBank:XP_072943223.1"; gbkey "CDS"; gene "Slik"; product "uncharacterized protein Slik"; protein_id "XP_072943223.1"; exon_number "23";
NW_027332232.1	Gnomon	CDS	1832924	1833095	.	+	1	gene_id "Slik"; transcript_id "XM_073087122.1"; db_xref "GeneID:140752773"; db_xref "GenBank:XP_072943223.1"; gbkey "CDS"; gene "Slik"; product "uncharacterized protein Slik"; protein_id "XP_072943223.1"; exon_number "24";
NW_027332232.1	Gnomon	CDS	1833951	1834046	.	+	0	gene_id "Slik"; transcript_id "XM_073087122.1"; db_xref "GeneID:140752773"; db_xref "GenBank:XP_072943223.1"; gbkey "CDS"; gene "Slik"; product "uncharacterized protein Slik"; protein_id "XP_072943223.1"; exon_number "25";
NW_027332232.1	Gnomon	CDS	1834618	1834761	.	+	0	gene_id "Slik"; transcript_id "XM_073087122.1"; db_xref "GeneID:140752773"; db_xref "GenBank:XP_072943223.1"; gbkey "CDS"; gene "Slik"; product "uncharacterized protein Slik"; protein_id "XP_072943223.1"; exon_number "26";
NW_027332232.1	Gnomon	CDS	1837965	1838798	.	+	0	gene_id "Slik"; transcript_id "XM_073087122.1"; db_xref "GeneID:140752773"; db_xref "GenBank:XP_072943223.1"; gbkey "CDS"; gene "Slik"; product "uncharacterized protein Slik"; protein_id "XP_072943223.1"; exon_number "27";
NW_027332232.1	Gnomon	start_codon	1807791	1807793	.	+	0	gene_id "Slik"; transcript_id "XM_073087122.1"; db_xref "GeneID:140752773"; db_xref "GenBank:XP_072943223.1"; gbkey "CDS"; gene "Slik"; product "uncharacterized protein Slik"; protein_id "XP_072943223.1"; exon_number "2";
NW_027332232.1	Gnomon	stop_codon	1838799	1838801	.	+	0	gene_id "Slik"; transcript_id "XM_073087122.1"; db_xref "GeneID:140752773"; db_xref "GenBank:XP_072943223.1"; gbkey "CDS"; gene "Slik"; product "uncharacterized protein Slik"; protein_id "XP_072943223.1"; exon_number "27";
NW_027332232.1	Gnomon	gene	1856241	1873260	.	-	.	gene_id "LOC140752805"; transcript_id ""; db_xref "GeneID:140752805"; description "interleukin enhancer-binding factor 2 homolog"; gbkey "Gene"; gene "LOC140752805"; gene_biotype "protein_coding";
NW_027332232.1	Gnomon	transcript	1856241	1873260	.	-	.	gene_id "LOC140752805"; transcript_id "XM_073087155.1"; db_xref "GeneID:140752805"; db_xref "GenBank:XM_073087155.1"; gbkey "mRNA"; gene "LOC140752805"; model_evidence "Supporting evidence includes similarity to: 15 Proteins"; product "interleukin enhancer-binding factor 2 homolog"; transcript_biotype "mRNA";
NW_027332232.1	Gnomon	exon	1872855	1873260	.	-	.	gene_id "LOC140752805"; transcript_id "XM_073087155.1"; db_xref "GeneID:140752805"; db_xref "GenBank:XM_073087155.1"; gene "LOC140752805"; model_evidence "Supporting evidence includes similarity to: 15 Proteins"; product "interleukin enhancer-binding factor 2 homolog"; transcript_biotype "mRNA"; exon_number "1";
NW_027332232.1	Gnomon	exon	1871889	1872017	.	-	.	gene_id "LOC140752805"; transcript_id "XM_073087155.1"; db_xref "GeneID:140752805"; db_xref "GenBank:XM_073087155.1"; gene "LOC140752805"; model_evidence "Supporting evidence includes similarity to: 15 Proteins"; product "interleukin enhancer-binding factor 2 homolog"; transcript_biotype "mRNA"; exon_number "2";
NW_027332232.1	Gnomon	exon	1866524	1866655	.	-	.	gene_id "LOC140752805"; transcript_id "XM_073087155.1"; db_xref "GeneID:140752805"; db_xref "GenBank:XM_073087155.1"; gene "LOC140752805"; model_evidence "Supporting evidence includes similarity to: 15 Proteins"; product "interleukin enhancer-binding factor 2 homolog"; transcript_biotype "mRNA"; exon_number "3";
NW_027332232.1	Gnomon	exon	1865627	1865782	.	-	.	gene_id "LOC140752805"; transcript_id "XM_073087155.1"; db_xref "GeneID:140752805"; db_xref "GenBank:XM_073087155.1"; gene "LOC140752805"; model_evidence "Supporting evidence includes similarity to: 15 Proteins"; product "interleukin enhancer-binding factor 2 homolog"; transcript_biotype "mRNA"; exon_number "4";
NW_027332232.1	Gnomon	exon	1863032	1863124	.	-	.	gene_id "LOC140752805"; transcript_id "XM_073087155.1"; db_xref "GeneID:140752805"; db_xref "GenBank:XM_073087155.1"; gene "LOC140752805"; model_evidence "Supporting evidence includes similarity to: 15 Proteins"; product "interleukin enhancer-binding factor 2 homolog"; transcript_biotype "mRNA"; exon_number "5";
NW_027332232.1	Gnomon	exon	1862359	1862501	.	-	.	gene_id "LOC140752805"; transcript_id "XM_073087155.1"; db_xref "GeneID:140752805"; db_xref "GenBank:XM_073087155.1"; gene "LOC140752805"; model_evidence "Supporting evidence includes similarity to: 15 Proteins"; product "interleukin enhancer-binding factor 2 homolog"; transcript_biotype "mRNA"; exon_number "6";
NW_027332232.1	Gnomon	exon	1861561	1861701	.	-	.	gene_id "LOC140752805"; transcript_id "XM_073087155.1"; db_xref "GeneID:140752805"; db_xref "GenBank:XM_073087155.1"; gene "LOC140752805"; model_evidence "Supporting evidence includes similarity to: 15 Proteins"; product "interleukin enhancer-binding factor 2 homolog"; transcript_biotype "mRNA"; exon_number "7";
NW_027332232.1	Gnomon	exon	1860399	1860568	.	-	.	gene_id "LOC140752805"; transcript_id "XM_073087155.1"; db_xref "GeneID:140752805"; db_xref "GenBank:XM_073087155.1"; gene "LOC140752805"; model_evidence "Supporting evidence includes similarity to: 15 Proteins"; product "interleukin enhancer-binding factor 2 homolog"; transcript_biotype "mRNA"; exon_number "8";
NW_027332232.1	Gnomon	exon	1856241	1857155	.	-	.	gene_id "LOC140752805"; transcript_id "XM_073087155.1"; db_xref "GeneID:140752805"; db_xref "GenBank:XM_073087155.1"; gene "LOC140752805"; model_evidence "Supporting evidence includes similarity to: 15 Proteins"; product "interleukin enhancer-binding factor 2 homolog"; transcript_biotype "mRNA"; exon_number "9";
NW_027332232.1	Gnomon	CDS	1872855	1873028	.	-	0	gene_id "LOC140752805"; transcript_id "XM_073087155.1"; db_xref "GeneID:140752805"; db_xref "GenBank:XP_072943256.1"; gbkey "CDS"; gene "LOC140752805"; product "interleukin enhancer-binding factor 2 homolog"; protein_id "XP_072943256.1"; exon_number "1";
NW_027332232.1	Gnomon	CDS	1871889	1872017	.	-	0	gene_id "LOC140752805"; transcript_id "XM_073087155.1"; db_xref "GeneID:140752805"; db_xref "GenBank:XP_072943256.1"; gbkey "CDS"; gene "LOC140752805"; product "interleukin enhancer-binding factor 2 homolog"; protein_id "XP_072943256.1"; exon_number "2";
NW_027332232.1	Gnomon	CDS	1866524	1866655	.	-	0	gene_id "LOC140752805"; transcript_id "XM_073087155.1"; db_xref "GeneID:140752805"; db_xref "GenBank:XP_072943256.1"; gbkey "CDS"; gene "LOC140752805"; product "interleukin enhancer-binding factor 2 homolog"; protein_id "XP_072943256.1"; exon_number "3";
NW_027332232.1	Gnomon	CDS	1865627	1865782	.	-	0	gene_id "LOC140752805"; transcript_id "XM_073087155.1"; db_xref "GeneID:140752805"; db_xref "GenBank:XP_072943256.1"; gbkey "CDS"; gene "LOC140752805"; product "interleukin enhancer-binding factor 2 homolog"; protein_id "XP_072943256.1"; exon_number "4";
NW_027332232.1	Gnomon	CDS	1863032	1863124	.	-	0	gene_id "LOC140752805"; transcript_id "XM_073087155.1"; db_xref "GeneID:140752805"; db_xref "GenBank:XP_072943256.1"; gbkey "CDS"; gene "LOC140752805"; product "interleukin enhancer-binding factor 2 homolog"; protein_id "XP_072943256.1"; exon_number "5";
NW_027332232.1	Gnomon	CDS	1862359	1862501	.	-	0	gene_id "LOC140752805"; transcript_id "XM_073087155.1"; db_xref "GeneID:140752805"; db_xref "GenBank:XP_072943256.1"; gbkey "CDS"; gene "LOC140752805"; product "interleukin enhancer-binding factor 2 homolog"; protein_id "XP_072943256.1"; exon_number "6";
NW_027332232.1	Gnomon	CDS	1861561	1861701	.	-	1	gene_id "LOC140752805"; transcript_id "XM_073087155.1"; db_xref "GeneID:140752805"; db_xref "GenBank:XP_072943256.1"; gbkey "CDS"; gene "LOC140752805"; product "interleukin enhancer-binding factor 2 homolog"; protein_id "XP_072943256.1"; exon_number "7";
NW_027332232.1	Gnomon	CDS	1860399	1860568	.	-	1	gene_id "LOC140752805"; transcript_id "XM_073087155.1"; db_xref "GeneID:140752805"; db_xref "GenBank:XP_072943256.1"; gbkey "CDS"; gene "LOC140752805"; product "interleukin enhancer-binding factor 2 homolog"; protein_id "XP_072943256.1"; exon_number "8";
NW_027332232.1	Gnomon	CDS	1857127	1857155	.	-	2	gene_id "LOC140752805"; transcript_id "XM_073087155.1"; db_xref "GeneID:140752805"; db_xref "GenBank:XP_072943256.1"; gbkey "CDS"; gene "LOC140752805"; product "interleukin enhancer-binding factor 2 homolog"; protein_id "XP_072943256.1"; exon_number "9";
NW_027332232.1	Gnomon	start_codon	1873026	1873028	.	-	0	gene_id "LOC140752805"; transcript_id "XM_073087155.1"; db_xref "GeneID:140752805"; db_xref "GenBank:XP_072943256.1"; gbkey "CDS"; gene "LOC140752805"; product "interleukin enhancer-binding factor 2 homolog"; protein_id "XP_072943256.1"; exon_number "1";
NW_027332232.1	Gnomon	stop_codon	1857124	1857126	.	-	0	gene_id "LOC140752805"; transcript_id "XM_073087155.1"; db_xref "GeneID:140752805"; db_xref "GenBank:XP_072943256.1"; gbkey "CDS"; gene "LOC140752805"; product "interleukin enhancer-binding factor 2 homolog"; protein_id "XP_072943256.1"; exon_number "9";
NW_027332232.1	Gnomon	gene	1873654	1882769	.	+	.	gene_id "LOC140752831"; transcript_id ""; db_xref "GeneID:140752831"; description "vesicle transport protein GOT1B"; gbkey "Gene"; gene "LOC140752831"; gene_biotype "protein_coding";
NW_027332232.1	Gnomon	transcript	1873654	1882769	.	+	.	gene_id "LOC140752831"; transcript_id "XM_073087187.1"; db_xref "GeneID:140752831"; db_xref "GenBank:XM_073087187.1"; experiment "COORDINATES: polyA evidence [ECO:0006239]"; gbkey "mRNA"; gene "LOC140752831"; model_evidence "Supporting evidence includes similarity to: 9 Proteins"; product "vesicle transport protein GOT1B"; transcript_biotype "mRNA";
NW_027332232.1	Gnomon	exon	1873654	1873810	.	+	.	gene_id "LOC140752831"; transcript_id "XM_073087187.1"; db_xref "GeneID:140752831"; db_xref "GenBank:XM_073087187.1"; experiment "COORDINATES: polyA evidence [ECO:0006239]"; gene "LOC140752831"; model_evidence "Supporting evidence includes similarity to: 9 Proteins"; product "vesicle transport protein GOT1B"; transcript_biotype "mRNA"; exon_number "1";
NW_027332232.1	Gnomon	exon	1874672	1874763	.	+	.	gene_id "LOC140752831"; transcript_id "XM_073087187.1"; db_xref "GeneID:140752831"; db_xref "GenBank:XM_073087187.1"; experiment "COORDINATES: polyA evidence [ECO:0006239]"; gene "LOC140752831"; model_evidence "Supporting evidence includes similarity to: 9 Proteins"; product "vesicle transport protein GOT1B"; transcript_biotype "mRNA"; exon_number "2";
NW_027332232.1	Gnomon	exon	1875733	1875911	.	+	.	gene_id "LOC140752831"; transcript_id "XM_073087187.1"; db_xref "GeneID:140752831"; db_xref "GenBank:XM_073087187.1"; experiment "COORDINATES: polyA evidence [ECO:0006239]"; gene "LOC140752831"; model_evidence "Supporting evidence includes similarity to: 9 Proteins"; product "vesicle transport protein GOT1B"; transcript_biotype "mRNA"; exon_number "3";
NW_027332232.1	Gnomon	exon	1877101	1877182	.	+	.	gene_id "LOC140752831"; transcript_id "XM_073087187.1"; db_xref "GeneID:140752831"; db_xref "GenBank:XM_073087187.1"; experiment "COORDINATES: polyA evidence [ECO:0006239]"; gene "LOC140752831"; model_evidence "Supporting evidence includes similarity to: 9 Proteins"; product "vesicle transport protein GOT1B"; transcript_biotype "mRNA"; exon_number "4";
NW_027332232.1	Gnomon	exon	1878192	1878230	.	+	.	gene_id "LOC140752831"; transcript_id "XM_073087187.1"; db_xref "GeneID:140752831"; db_xref "GenBank:XM_073087187.1"; experiment "COORDINATES: polyA evidence [ECO:0006239]"; gene "LOC140752831"; model_evidence "Supporting evidence includes similarity to: 9 Proteins"; product "vesicle transport protein GOT1B"; transcript_biotype "mRNA"; exon_number "5";
NW_027332232.1	Gnomon	exon	1881757	1882769	.	+	.	gene_id "LOC140752831"; transcript_id "XM_073087187.1"; db_xref "GeneID:140752831"; db_xref "GenBank:XM_073087187.1"; experiment "COORDINATES: polyA evidence [ECO:0006239]"; gene "LOC140752831"; model_evidence "Supporting evidence includes similarity to: 9 Proteins"; product "vesicle transport protein GOT1B"; transcript_biotype "mRNA"; exon_number "6";
NW_027332232.1	Gnomon	CDS	1873786	1873810	.	+	0	gene_id "LOC140752831"; transcript_id "XM_073087187.1"; db_xref "GeneID:140752831"; db_xref "GenBank:XP_072943288.1"; gbkey "CDS"; gene "LOC140752831"; product "vesicle transport protein GOT1B"; protein_id "XP_072943288.1"; exon_number "1";
NW_027332232.1	Gnomon	CDS	1874672	1874763	.	+	2	gene_id "LOC140752831"; transcript_id "XM_073087187.1"; db_xref "GeneID:140752831"; db_xref "GenBank:XP_072943288.1"; gbkey "CDS"; gene "LOC140752831"; product "vesicle transport protein GOT1B"; protein_id "XP_072943288.1"; exon_number "2";
NW_027332232.1	Gnomon	CDS	1875733	1875911	.	+	0	gene_id "LOC140752831"; transcript_id "XM_073087187.1"; db_xref "GeneID:140752831"; db_xref "GenBank:XP_072943288.1"; gbkey "CDS"; gene "LOC140752831"; product "vesicle transport protein GOT1B"; protein_id "XP_072943288.1"; exon_number "3";
NW_027332232.1	Gnomon	CDS	1877101	1877182	.	+	1	gene_id "LOC140752831"; transcript_id "XM_073087187.1"; db_xref "GeneID:140752831"; db_xref "GenBank:XP_072943288.1"; gbkey "CDS"; gene "LOC140752831"; product "vesicle transport protein GOT1B"; protein_id "XP_072943288.1"; exon_number "4";
NW_027332232.1	Gnomon	CDS	1878192	1878230	.	+	0	gene_id "LOC140752831"; transcript_id "XM_073087187.1"; db_xref "GeneID:140752831"; db_xref "GenBank:XP_072943288.1"; gbkey "CDS"; gene "LOC140752831"; product "vesicle transport protein GOT1B"; protein_id "XP_072943288.1"; exon_number "5";
NW_027332232.1	Gnomon	CDS	1881757	1881768	.	+	0	gene_id "LOC140752831"; transcript_id "XM_073087187.1"; db_xref "GeneID:140752831"; db_xref "GenBank:XP_072943288.1"; gbkey "CDS"; gene "LOC140752831"; product "vesicle transport protein GOT1B"; protein_id "XP_072943288.1"; exon_number "6";
NW_027332232.1	Gnomon	start_codon	1873786	1873788	.	+	0	gene_id "LOC140752831"; transcript_id "XM_073087187.1"; db_xref "GeneID:140752831"; db_xref "GenBank:XP_072943288.1"; gbkey "CDS"; gene "LOC140752831"; product "vesicle transport protein GOT1B"; protein_id "XP_072943288.1"; exon_number "1";
NW_027332232.1	Gnomon	stop_codon	1881769	1881771	.	+	0	gene_id "LOC140752831"; transcript_id "XM_073087187.1"; db_xref "GeneID:140752831"; db_xref "GenBank:XP_072943288.1"; gbkey "CDS"; gene "LOC140752831"; product "vesicle transport protein GOT1B"; protein_id "XP_072943288.1"; exon_number "6";
NW_027332232.1	Gnomon	gene	1886952	1959375	.	+	.	gene_id "LOC140752784"; transcript_id ""; db_xref "GeneID:140752784"; description "A-type potassium channel modulatory protein KCNIP1"; gbkey "Gene"; gene "LOC140752784"; gene_biotype "protein_coding";
NW_027332232.1	Gnomon	transcript	1886952	1959375	.	+	.	gene_id "LOC140752784"; transcript_id "XM_073087133.1"; db_xref "GeneID:140752784"; db_xref "GenBank:XM_073087133.1"; gbkey "mRNA"; gene "LOC140752784"; model_evidence "Supporting evidence includes similarity to: 10 Proteins"; product "A-type potassium channel modulatory protein KCNIP1"; transcript_biotype "mRNA";
NW_027332232.1	Gnomon	exon	1886952	1887321	.	+	.	gene_id "LOC140752784"; transcript_id "XM_073087133.1"; db_xref "GeneID:140752784"; db_xref "GenBank:XM_073087133.1"; gene "LOC140752784"; model_evidence "Supporting evidence includes similarity to: 10 Proteins"; product "A-type potassium channel modulatory protein KCNIP1"; transcript_biotype "mRNA"; exon_number "1";
NW_027332232.1	Gnomon	exon	1933707	1934022	.	+	.	gene_id "LOC140752784"; transcript_id "XM_073087133.1"; db_xref "GeneID:140752784"; db_xref "GenBank:XM_073087133.1"; gene "LOC140752784"; model_evidence "Supporting evidence includes similarity to: 10 Proteins"; product "A-type potassium channel modulatory protein KCNIP1"; transcript_biotype "mRNA"; exon_number "2";
NW_027332232.1	Gnomon	exon	1946953	1947022	.	+	.	gene_id "LOC140752784"; transcript_id "XM_073087133.1"; db_xref "GeneID:140752784"; db_xref "GenBank:XM_073087133.1"; gene "LOC140752784"; model_evidence "Supporting evidence includes similarity to: 10 Proteins"; product "A-type potassium channel modulatory protein KCNIP1"; transcript_biotype "mRNA"; exon_number "3";
NW_027332232.1	Gnomon	exon	1949201	1949271	.	+	.	gene_id "LOC140752784"; transcript_id "XM_073087133.1"; db_xref "GeneID:140752784"; db_xref "GenBank:XM_073087133.1"; gene "LOC140752784"; model_evidence "Supporting evidence includes similarity to: 10 Proteins"; product "A-type potassium channel modulatory protein KCNIP1"; transcript_biotype "mRNA"; exon_number "4";
NW_027332232.1	Gnomon	exon	1957824	1958033	.	+	.	gene_id "LOC140752784"; transcript_id "XM_073087133.1"; db_xref "GeneID:140752784"; db_xref "GenBank:XM_073087133.1"; gene "LOC140752784"; model_evidence "Supporting evidence includes similarity to: 10 Proteins"; product "A-type potassium channel modulatory protein KCNIP1"; transcript_biotype "mRNA"; exon_number "5";
NW_027332232.1	Gnomon	exon	1958660	1958829	.	+	.	gene_id "LOC140752784"; transcript_id "XM_073087133.1"; db_xref "GeneID:140752784"; db_xref "GenBank:XM_073087133.1"; gene "LOC140752784"; model_evidence "Supporting evidence includes similarity to: 10 Proteins"; product "A-type potassium channel modulatory protein KCNIP1"; transcript_biotype "mRNA"; exon_number "6";
NW_027332232.1	Gnomon	exon	1959205	1959375	.	+	.	gene_id "LOC140752784"; transcript_id "XM_073087133.1"; db_xref "GeneID:140752784"; db_xref "GenBank:XM_073087133.1"; gene "LOC140752784"; model_evidence "Supporting evidence includes similarity to: 10 Proteins"; product "A-type potassium channel modulatory protein KCNIP1"; transcript_biotype "mRNA"; exon_number "7";
NW_027332232.1	Gnomon	CDS	1933867	1934022	.	+	0	gene_id "LOC140752784"; transcript_id "XM_073087133.1"; db_xref "GeneID:140752784"; db_xref "GenBank:XP_072943234.1"; gbkey "CDS"; gene "LOC140752784"; product "A-type potassium channel modulatory protein KCNIP1"; protein_id "XP_072943234.1"; exon_number "2";
NW_027332232.1	Gnomon	CDS	1946953	1947022	.	+	0	gene_id "LOC140752784"; transcript_id "XM_073087133.1"; db_xref "GeneID:140752784"; db_xref "GenBank:XP_072943234.1"; gbkey "CDS"; gene "LOC140752784"; product "A-type potassium channel modulatory protein KCNIP1"; protein_id "XP_072943234.1"; exon_number "3";
NW_027332232.1	Gnomon	CDS	1949201	1949271	.	+	2	gene_id "LOC140752784"; transcript_id "XM_073087133.1"; db_xref "GeneID:140752784"; db_xref "GenBank:XP_072943234.1"; gbkey "CDS"; gene "LOC140752784"; product "A-type potassium channel modulatory protein KCNIP1"; protein_id "XP_072943234.1"; exon_number "4";
NW_027332232.1	Gnomon	CDS	1957824	1958033	.	+	0	gene_id "LOC140752784"; transcript_id "XM_073087133.1"; db_xref "GeneID:140752784"; db_xref "GenBank:XP_072943234.1"; gbkey "CDS"; gene "LOC140752784"; product "A-type potassium channel modulatory protein KCNIP1"; protein_id "XP_072943234.1"; exon_number "5";
NW_027332232.1	Gnomon	CDS	1958660	1958785	.	+	0	gene_id "LOC140752784"; transcript_id "XM_073087133.1"; db_xref "GeneID:140752784"; db_xref "GenBank:XP_072943234.1"; gbkey "CDS"; gene "LOC140752784"; product "A-type potassium channel modulatory protein KCNIP1"; protein_id "XP_072943234.1"; exon_number "6";
NW_027332232.1	Gnomon	start_codon	1933867	1933869	.	+	0	gene_id "LOC140752784"; transcript_id "XM_073087133.1"; db_xref "GeneID:140752784"; db_xref "GenBank:XP_072943234.1"; gbkey "CDS"; gene "LOC140752784"; product "A-type potassium channel modulatory protein KCNIP1"; protein_id "XP_072943234.1"; exon_number "2";
NW_027332232.1	Gnomon	stop_codon	1958786	1958788	.	+	0	gene_id "LOC140752784"; transcript_id "XM_073087133.1"; db_xref "GeneID:140752784"; db_xref "GenBank:XP_072943234.1"; gbkey "CDS"; gene "LOC140752784"; product "A-type potassium channel modulatory protein KCNIP1"; protein_id "XP_072943234.1"; exon_number "6";
NW_027332232.1	Gnomon	gene	1962009	1965476	.	-	.	gene_id "LOC140752817"; transcript_id ""; db_xref "GeneID:140752817"; description "uncharacterized LOC140752817"; gbkey "Gene"; gene "LOC140752817"; gene_biotype "lncRNA";
NW_027332232.1	Gnomon	transcript	1962009	1965476	.	-	.	gene_id "LOC140752817"; transcript_id "XR_012103467.1"; db_xref "GeneID:140752817"; db_xref "GenBank:XR_012103467.1"; experiment "COORDINATES: polyA evidence [ECO:0006239]"; gbkey "ncRNA"; gene "LOC140752817"; product "uncharacterized lncRNA"; transcript_biotype "lnc_RNA";
NW_027332232.1	Gnomon	exon	1964934	1965476	.	-	.	gene_id "LOC140752817"; transcript_id "XR_012103467.1"; db_xref "GeneID:140752817"; db_xref "GenBank:XR_012103467.1"; experiment "COORDINATES: polyA evidence [ECO:0006239]"; gene "LOC140752817"; product "uncharacterized lncRNA"; transcript_biotype "lnc_RNA"; exon_number "1";
NW_027332232.1	Gnomon	exon	1962009	1964638	.	-	.	gene_id "LOC140752817"; transcript_id "XR_012103467.1"; db_xref "GeneID:140752817"; db_xref "GenBank:XR_012103467.1"; experiment "COORDINATES: polyA evidence [ECO:0006239]"; gene "LOC140752817"; product "uncharacterized lncRNA"; transcript_biotype "lnc_RNA"; exon_number "2";
NW_027332232.1	Gnomon	gene	1975323	1979606	.	+	.	gene_id "Blos3"; transcript_id ""; db_xref "GeneID:140752804"; description "Biogenesis of lysosome-related organelles complex 1, subunit 3"; gbkey "Gene"; gene "Blos3"; gene_biotype "protein_coding";
NW_027332232.1	Gnomon	transcript	1975323	1979606	.	+	.	gene_id "Blos3"; transcript_id "XM_073087153.1"; db_xref "GeneID:140752804"; db_xref "GenBank:XM_073087153.1"; experiment "COORDINATES: polyA evidence [ECO:0006239]"; gbkey "mRNA"; gene "Blos3"; model_evidence "Supporting evidence includes similarity to: 3 Proteins"; product "Biogenesis of lysosome-related organelles complex 1, subunit 3"; transcript_biotype "mRNA";
NW_027332232.1	Gnomon	exon	1975323	1975461	.	+	.	gene_id "Blos3"; transcript_id "XM_073087153.1"; db_xref "GeneID:140752804"; db_xref "GenBank:XM_073087153.1"; experiment "COORDINATES: polyA evidence [ECO:0006239]"; gene "Blos3"; model_evidence "Supporting evidence includes similarity to: 3 Proteins"; product "Biogenesis of lysosome-related organelles complex 1, subunit 3"; transcript_biotype "mRNA"; exon_number "1";
NW_027332232.1	Gnomon	exon	1975997	1976060	.	+	.	gene_id "Blos3"; transcript_id "XM_073087153.1"; db_xref "GeneID:140752804"; db_xref "GenBank:XM_073087153.1"; experiment "COORDINATES: polyA evidence [ECO:0006239]"; gene "Blos3"; model_evidence "Supporting evidence includes similarity to: 3 Proteins"; product "Biogenesis of lysosome-related organelles complex 1, subunit 3"; transcript_biotype "mRNA"; exon_number "2";
NW_027332232.1	Gnomon	exon	1977267	1977386	.	+	.	gene_id "Blos3"; transcript_id "XM_073087153.1"; db_xref "GeneID:140752804"; db_xref "GenBank:XM_073087153.1"; experiment "COORDINATES: polyA evidence [ECO:0006239]"; gene "Blos3"; model_evidence "Supporting evidence includes similarity to: 3 Proteins"; product "Biogenesis of lysosome-related organelles complex 1, subunit 3"; transcript_biotype "mRNA"; exon_number "3";
NW_027332232.1	Gnomon	exon	1978520	1978629	.	+	.	gene_id "Blos3"; transcript_id "XM_073087153.1"; db_xref "GeneID:140752804"; db_xref "GenBank:XM_073087153.1"; experiment "COORDINATES: polyA evidence [ECO:0006239]"; gene "Blos3"; model_evidence "Supporting evidence includes similarity to: 3 Proteins"; product "Biogenesis of lysosome-related organelles complex 1, subunit 3"; transcript_biotype "mRNA"; exon_number "4";
NW_027332232.1	Gnomon	exon	1979473	1979606	.	+	.	gene_id "Blos3"; transcript_id "XM_073087153.1"; db_xref "GeneID:140752804"; db_xref "GenBank:XM_073087153.1"; experiment "COORDINATES: polyA evidence [ECO:0006239]"; gene "Blos3"; model_evidence "Supporting evidence includes similarity to: 3 Proteins"; product "Biogenesis of lysosome-related organelles complex 1, subunit 3"; transcript_biotype "mRNA"; exon_number "5";
NW_027332232.1	Gnomon	CDS	1975387	1975461	.	+	0	gene_id "Blos3"; transcript_id "XM_073087153.1"; db_xref "GeneID:140752804"; db_xref "GenBank:XP_072943254.1"; gbkey "CDS"; gene "Blos3"; product "uncharacterized protein Blos3"; protein_id "XP_072943254.1"; exon_number "1";
NW_027332232.1	Gnomon	CDS	1975997	1976060	.	+	0	gene_id "Blos3"; transcript_id "XM_073087153.1"; db_xref "GeneID:140752804"; db_xref "GenBank:XP_072943254.1"; gbkey "CDS"; gene "Blos3"; product "uncharacterized protein Blos3"; protein_id "XP_072943254.1"; exon_number "2";
NW_027332232.1	Gnomon	CDS	1977267	1977386	.	+	2	gene_id "Blos3"; transcript_id "XM_073087153.1"; db_xref "GeneID:140752804"; db_xref "GenBank:XP_072943254.1"; gbkey "CDS"; gene "Blos3"; product "uncharacterized protein Blos3"; protein_id "XP_072943254.1"; exon_number "3";
NW_027332232.1	Gnomon	CDS	1978520	1978629	.	+	2	gene_id "Blos3"; transcript_id "XM_073087153.1"; db_xref "GeneID:140752804"; db_xref "GenBank:XP_072943254.1"; gbkey "CDS"; gene "Blos3"; product "uncharacterized protein Blos3"; protein_id "XP_072943254.1"; exon_number "4";
NW_027332232.1	Gnomon	CDS	1979473	1979592	.	+	0	gene_id "Blos3"; transcript_id "XM_073087153.1"; db_xref "GeneID:140752804"; db_xref "GenBank:XP_072943254.1"; gbkey "CDS"; gene "Blos3"; product "uncharacterized protein Blos3"; protein_id "XP_072943254.1"; exon_number "5";
NW_027332232.1	Gnomon	start_codon	1975387	1975389	.	+	0	gene_id "Blos3"; transcript_id "XM_073087153.1"; db_xref "GeneID:140752804"; db_xref "GenBank:XP_072943254.1"; gbkey "CDS"; gene "Blos3"; product "uncharacterized protein Blos3"; protein_id "XP_072943254.1"; exon_number "1";
NW_027332232.1	Gnomon	stop_codon	1979593	1979595	.	+	0	gene_id "Blos3"; transcript_id "XM_073087153.1"; db_xref "GeneID:140752804"; db_xref "GenBank:XP_072943254.1"; gbkey "CDS"; gene "Blos3"; product "uncharacterized protein Blos3"; protein_id "XP_072943254.1"; exon_number "5";
NW_027332232.1	Gnomon	gene	1988512	2004678	.	+	.	gene_id "LOC140752711"; transcript_id ""; db_xref "GeneID:140752711"; description "phenoloxidase-activating factor 2-like"; gbkey "Gene"; gene "LOC140752711"; gene_biotype "protein_coding";
NW_027332232.1	Gnomon	transcript	1988512	2004678	.	+	.	gene_id "LOC140752711"; transcript_id "XM_073087043.1"; db_xref "GeneID:140752711"; db_xref "GenBank:XM_073087043.1"; gbkey "mRNA"; gene "LOC140752711"; model_evidence "Supporting evidence includes similarity to: 9 Proteins"; product "phenoloxidase-activating factor 2-like"; transcript_biotype "mRNA";
NW_027332232.1	Gnomon	exon	1988512	1989027	.	+	.	gene_id "LOC140752711"; transcript_id "XM_073087043.1"; db_xref "GeneID:140752711"; db_xref "GenBank:XM_073087043.1"; gene "LOC140752711"; model_evidence "Supporting evidence includes similarity to: 9 Proteins"; product "phenoloxidase-activating factor 2-like"; transcript_biotype "mRNA"; exon_number "1";
NW_027332232.1	Gnomon	exon	1992638	1992732	.	+	.	gene_id "LOC140752711"; transcript_id "XM_073087043.1"; db_xref "GeneID:140752711"; db_xref "GenBank:XM_073087043.1"; gene "LOC140752711"; model_evidence "Supporting evidence includes similarity to: 9 Proteins"; product "phenoloxidase-activating factor 2-like"; transcript_biotype "mRNA"; exon_number "2";
NW_027332232.1	Gnomon	exon	1996544	1996683	.	+	.	gene_id "LOC140752711"; transcript_id "XM_073087043.1"; db_xref "GeneID:140752711"; db_xref "GenBank:XM_073087043.1"; gene "LOC140752711"; model_evidence "Supporting evidence includes similarity to: 9 Proteins"; product "phenoloxidase-activating factor 2-like"; transcript_biotype "mRNA"; exon_number "3";
NW_027332232.1	Gnomon	exon	1996993	1997146	.	+	.	gene_id "LOC140752711"; transcript_id "XM_073087043.1"; db_xref "GeneID:140752711"; db_xref "GenBank:XM_073087043.1"; gene "LOC140752711"; model_evidence "Supporting evidence includes similarity to: 9 Proteins"; product "phenoloxidase-activating factor 2-like"; transcript_biotype "mRNA"; exon_number "4";
NW_027332232.1	Gnomon	exon	1998489	1998625	.	+	.	gene_id "LOC140752711"; transcript_id "XM_073087043.1"; db_xref "GeneID:140752711"; db_xref "GenBank:XM_073087043.1"; gene "LOC140752711"; model_evidence "Supporting evidence includes similarity to: 9 Proteins"; product "phenoloxidase-activating factor 2-like"; transcript_biotype "mRNA"; exon_number "5";
NW_027332232.1	Gnomon	exon	1999831	1999940	.	+	.	gene_id "LOC140752711"; transcript_id "XM_073087043.1"; db_xref "GeneID:140752711"; db_xref "GenBank:XM_073087043.1"; gene "LOC140752711"; model_evidence "Supporting evidence includes similarity to: 9 Proteins"; product "phenoloxidase-activating factor 2-like"; transcript_biotype "mRNA"; exon_number "6";
NW_027332232.1	Gnomon	exon	2000344	2000505	.	+	.	gene_id "LOC140752711"; transcript_id "XM_073087043.1"; db_xref "GeneID:140752711"; db_xref "GenBank:XM_073087043.1"; gene "LOC140752711"; model_evidence "Supporting evidence includes similarity to: 9 Proteins"; product "phenoloxidase-activating factor 2-like"; transcript_biotype "mRNA"; exon_number "7";
NW_027332232.1	Gnomon	exon	2002056	2002219	.	+	.	gene_id "LOC140752711"; transcript_id "XM_073087043.1"; db_xref "GeneID:140752711"; db_xref "GenBank:XM_073087043.1"; gene "LOC140752711"; model_evidence "Supporting evidence includes similarity to: 9 Proteins"; product "phenoloxidase-activating factor 2-like"; transcript_biotype "mRNA"; exon_number "8";
NW_027332232.1	Gnomon	exon	2003700	2004678	.	+	.	gene_id "LOC140752711"; transcript_id "XM_073087043.1"; db_xref "GeneID:140752711"; db_xref "GenBank:XM_073087043.1"; gene "LOC140752711"; model_evidence "Supporting evidence includes similarity to: 9 Proteins"; product "phenoloxidase-activating factor 2-like"; transcript_biotype "mRNA"; exon_number "9";
NW_027332232.1	Gnomon	CDS	1989015	1989027	.	+	0	gene_id "LOC140752711"; transcript_id "XM_073087043.1"; db_xref "GeneID:140752711"; db_xref "GenBank:XP_072943144.1"; gbkey "CDS"; gene "LOC140752711"; product "phenoloxidase-activating factor 2-like"; protein_id "XP_072943144.1"; exon_number "1";
NW_027332232.1	Gnomon	CDS	1992638	1992732	.	+	2	gene_id "LOC140752711"; transcript_id "XM_073087043.1"; db_xref "GeneID:140752711"; db_xref "GenBank:XP_072943144.1"; gbkey "CDS"; gene "LOC140752711"; product "phenoloxidase-activating factor 2-like"; protein_id "XP_072943144.1"; exon_number "2";
NW_027332232.1	Gnomon	CDS	1996544	1996683	.	+	0	gene_id "LOC140752711"; transcript_id "XM_073087043.1"; db_xref "GeneID:140752711"; db_xref "GenBank:XP_072943144.1"; gbkey "CDS"; gene "LOC140752711"; product "phenoloxidase-activating factor 2-like"; protein_id "XP_072943144.1"; exon_number "3";
NW_027332232.1	Gnomon	CDS	1996993	1997146	.	+	1	gene_id "LOC140752711"; transcript_id "XM_073087043.1"; db_xref "GeneID:140752711"; db_xref "GenBank:XP_072943144.1"; gbkey "CDS"; gene "LOC140752711"; product "phenoloxidase-activating factor 2-like"; protein_id "XP_072943144.1"; exon_number "4";
NW_027332232.1	Gnomon	CDS	1998489	1998625	.	+	0	gene_id "LOC140752711"; transcript_id "XM_073087043.1"; db_xref "GeneID:140752711"; db_xref "GenBank:XP_072943144.1"; gbkey "CDS"; gene "LOC140752711"; product "phenoloxidase-activating factor 2-like"; protein_id "XP_072943144.1"; exon_number "5";
NW_027332232.1	Gnomon	CDS	1999831	1999940	.	+	1	gene_id "LOC140752711"; transcript_id "XM_073087043.1"; db_xref "GeneID:140752711"; db_xref "GenBank:XP_072943144.1"; gbkey "CDS"; gene "LOC140752711"; product "phenoloxidase-activating factor 2-like"; protein_id "XP_072943144.1"; exon_number "6";
NW_027332232.1	Gnomon	CDS	2000344	2000505	.	+	2	gene_id "LOC140752711"; transcript_id "XM_073087043.1"; db_xref "GeneID:140752711"; db_xref "GenBank:XP_072943144.1"; gbkey "CDS"; gene "LOC140752711"; product "phenoloxidase-activating factor 2-like"; protein_id "XP_072943144.1"; exon_number "7";
NW_027332232.1	Gnomon	CDS	2002056	2002219	.	+	2	gene_id "LOC140752711"; transcript_id "XM_073087043.1"; db_xref "GeneID:140752711"; db_xref "GenBank:XP_072943144.1"; gbkey "CDS"; gene "LOC140752711"; product "phenoloxidase-activating factor 2-like"; protein_id "XP_072943144.1"; exon_number "8";
NW_027332232.1	Gnomon	CDS	2003700	2003888	.	+	0	gene_id "LOC140752711"; transcript_id "XM_073087043.1"; db_xref "GeneID:140752711"; db_xref "GenBank:XP_072943144.1"; gbkey "CDS"; gene "LOC140752711"; product "phenoloxidase-activating factor 2-like"; protein_id "XP_072943144.1"; exon_number "9";
NW_027332232.1	Gnomon	start_codon	1989015	1989017	.	+	0	gene_id "LOC140752711"; transcript_id "XM_073087043.1"; db_xref "GeneID:140752711"; db_xref "GenBank:XP_072943144.1"; gbkey "CDS"; gene "LOC140752711"; product "phenoloxidase-activating factor 2-like"; protein_id "XP_072943144.1"; exon_number "1";
NW_027332232.1	Gnomon	stop_codon	2003889	2003891	.	+	0	gene_id "LOC140752711"; transcript_id "XM_073087043.1"; db_xref "GeneID:140752711"; db_xref "GenBank:XP_072943144.1"; gbkey "CDS"; gene "LOC140752711"; product "phenoloxidase-activating factor 2-like"; protein_id "XP_072943144.1"; exon_number "9";
NW_027332232.1	Gnomon	gene	2011437	2130371	.	+	.	gene_id "LOC140752778"; transcript_id ""; db_xref "GeneID:140752778"; description "unextended protein-like"; gbkey "Gene"; gene "LOC140752778"; gene_biotype "protein_coding";
NW_027332232.1	Gnomon	transcript	2011437	2130371	.	+	.	gene_id "LOC140752778"; transcript_id "XM_073087128.1"; db_xref "GeneID:140752778"; db_xref "GenBank:XM_073087128.1"; experiment "COORDINATES: polyA evidence [ECO:0006239]"; gbkey "mRNA"; gene "LOC140752778"; model_evidence "Supporting evidence includes similarity to: 27 Proteins"; product "unextended protein-like"; transcript_biotype "mRNA";
NW_027332232.1	Gnomon	exon	2011437	2011562	.	+	.	gene_id "LOC140752778"; transcript_id "XM_073087128.1"; db_xref "GeneID:140752778"; db_xref "GenBank:XM_073087128.1"; experiment "COORDINATES: polyA evidence [ECO:0006239]"; gene "LOC140752778"; model_evidence "Supporting evidence includes similarity to: 27 Proteins"; product "unextended protein-like"; transcript_biotype "mRNA"; exon_number "1";
NW_027332232.1	Gnomon	exon	2024522	2024649	.	+	.	gene_id "LOC140752778"; transcript_id "XM_073087128.1"; db_xref "GeneID:140752778"; db_xref "GenBank:XM_073087128.1"; experiment "COORDINATES: polyA evidence [ECO:0006239]"; gene "LOC140752778"; model_evidence "Supporting evidence includes similarity to: 27 Proteins"; product "unextended protein-like"; transcript_biotype "mRNA"; exon_number "2";
NW_027332232.1	Gnomon	exon	2025367	2025518	.	+	.	gene_id "LOC140752778"; transcript_id "XM_073087128.1"; db_xref "GeneID:140752778"; db_xref "GenBank:XM_073087128.1"; experiment "COORDINATES: polyA evidence [ECO:0006239]"; gene "LOC140752778"; model_evidence "Supporting evidence includes similarity to: 27 Proteins"; product "unextended protein-like"; transcript_biotype "mRNA"; exon_number "3";
NW_027332232.1	Gnomon	exon	2026259	2026403	.	+	.	gene_id "LOC140752778"; transcript_id "XM_073087128.1"; db_xref "GeneID:140752778"; db_xref "GenBank:XM_073087128.1"; experiment "COORDINATES: polyA evidence [ECO:0006239]"; gene "LOC140752778"; model_evidence "Supporting evidence includes similarity to: 27 Proteins"; product "unextended protein-like"; transcript_biotype "mRNA"; exon_number "4";
NW_027332232.1	Gnomon	exon	2027871	2028001	.	+	.	gene_id "LOC140752778"; transcript_id "XM_073087128.1"; db_xref "GeneID:140752778"; db_xref "GenBank:XM_073087128.1"; experiment "COORDINATES: polyA evidence [ECO:0006239]"; gene "LOC140752778"; model_evidence "Supporting evidence includes similarity to: 27 Proteins"; product "unextended protein-like"; transcript_biotype "mRNA"; exon_number "5";
NW_027332232.1	Gnomon	exon	2033151	2033260	.	+	.	gene_id "LOC140752778"; transcript_id "XM_073087128.1"; db_xref "GeneID:140752778"; db_xref "GenBank:XM_073087128.1"; experiment "COORDINATES: polyA evidence [ECO:0006239]"; gene "LOC140752778"; model_evidence "Supporting evidence includes similarity to: 27 Proteins"; product "unextended protein-like"; transcript_biotype "mRNA"; exon_number "6";
NW_027332232.1	Gnomon	exon	2033767	2033928	.	+	.	gene_id "LOC140752778"; transcript_id "XM_073087128.1"; db_xref "GeneID:140752778"; db_xref "GenBank:XM_073087128.1"; experiment "COORDINATES: polyA evidence [ECO:0006239]"; gene "LOC140752778"; model_evidence "Supporting evidence includes similarity to: 27 Proteins"; product "unextended protein-like"; transcript_biotype "mRNA"; exon_number "7";
NW_027332232.1	Gnomon	exon	2092947	2093508	.	+	.	gene_id "LOC140752778"; transcript_id "XM_073087128.1"; db_xref "GeneID:140752778"; db_xref "GenBank:XM_073087128.1"; experiment "COORDINATES: polyA evidence [ECO:0006239]"; gene "LOC140752778"; model_evidence "Supporting evidence includes similarity to: 27 Proteins"; product "unextended protein-like"; transcript_biotype "mRNA"; exon_number "8";
NW_027332232.1	Gnomon	exon	2093907	2094009	.	+	.	gene_id "LOC140752778"; transcript_id "XM_073087128.1"; db_xref "GeneID:140752778"; db_xref "GenBank:XM_073087128.1"; experiment "COORDINATES: polyA evidence [ECO:0006239]"; gene "LOC140752778"; model_evidence "Supporting evidence includes similarity to: 27 Proteins"; product "unextended protein-like"; transcript_biotype "mRNA"; exon_number "9";
NW_027332232.1	Gnomon	exon	2097633	2098205	.	+	.	gene_id "LOC140752778"; transcript_id "XM_073087128.1"; db_xref "GeneID:140752778"; db_xref "GenBank:XM_073087128.1"; experiment "COORDINATES: polyA evidence [ECO:0006239]"; gene "LOC140752778"; model_evidence "Supporting evidence includes similarity to: 27 Proteins"; product "unextended protein-like"; transcript_biotype "mRNA"; exon_number "10";
NW_027332232.1	Gnomon	exon	2099198	2099314	.	+	.	gene_id "LOC140752778"; transcript_id "XM_073087128.1"; db_xref "GeneID:140752778"; db_xref "GenBank:XM_073087128.1"; experiment "COORDINATES: polyA evidence [ECO:0006239]"; gene "LOC140752778"; model_evidence "Supporting evidence includes similarity to: 27 Proteins"; product "unextended protein-like"; transcript_biotype "mRNA"; exon_number "11";
NW_027332232.1	Gnomon	exon	2105978	2106149	.	+	.	gene_id "LOC140752778"; transcript_id "XM_073087128.1"; db_xref "GeneID:140752778"; db_xref "GenBank:XM_073087128.1"; experiment "COORDINATES: polyA evidence [ECO:0006239]"; gene "LOC140752778"; model_evidence "Supporting evidence includes similarity to: 27 Proteins"; product "unextended protein-like"; transcript_biotype "mRNA"; exon_number "12";
NW_027332232.1	Gnomon	exon	2109964	2110155	.	+	.	gene_id "LOC140752778"; transcript_id "XM_073087128.1"; db_xref "GeneID:140752778"; db_xref "GenBank:XM_073087128.1"; experiment "COORDINATES: polyA evidence [ECO:0006239]"; gene "LOC140752778"; model_evidence "Supporting evidence includes similarity to: 27 Proteins"; product "unextended protein-like"; transcript_biotype "mRNA"; exon_number "13";
NW_027332232.1	Gnomon	exon	2111065	2111211	.	+	.	gene_id "LOC140752778"; transcript_id "XM_073087128.1"; db_xref "GeneID:140752778"; db_xref "GenBank:XM_073087128.1"; experiment "COORDINATES: polyA evidence [ECO:0006239]"; gene "LOC140752778"; model_evidence "Supporting evidence includes similarity to: 27 Proteins"; product "unextended protein-like"; transcript_biotype "mRNA"; exon_number "14";
NW_027332232.1	Gnomon	exon	2111735	2111875	.	+	.	gene_id "LOC140752778"; transcript_id "XM_073087128.1"; db_xref "GeneID:140752778"; db_xref "GenBank:XM_073087128.1"; experiment "COORDINATES: polyA evidence [ECO:0006239]"; gene "LOC140752778"; model_evidence "Supporting evidence includes similarity to: 27 Proteins"; product "unextended protein-like"; transcript_biotype "mRNA"; exon_number "15";
NW_027332232.1	Gnomon	exon	2112677	2112816	.	+	.	gene_id "LOC140752778"; transcript_id "XM_073087128.1"; db_xref "GeneID:140752778"; db_xref "GenBank:XM_073087128.1"; experiment "COORDINATES: polyA evidence [ECO:0006239]"; gene "LOC140752778"; model_evidence "Supporting evidence includes similarity to: 27 Proteins"; product "unextended protein-like"; transcript_biotype "mRNA"; exon_number "16";
NW_027332232.1	Gnomon	exon	2114087	2114213	.	+	.	gene_id "LOC140752778"; transcript_id "XM_073087128.1"; db_xref "GeneID:140752778"; db_xref "GenBank:XM_073087128.1"; experiment "COORDINATES: polyA evidence [ECO:0006239]"; gene "LOC140752778"; model_evidence "Supporting evidence includes similarity to: 27 Proteins"; product "unextended protein-like"; transcript_biotype "mRNA"; exon_number "17";
NW_027332232.1	Gnomon	exon	2116786	2116915	.	+	.	gene_id "LOC140752778"; transcript_id "XM_073087128.1"; db_xref "GeneID:140752778"; db_xref "GenBank:XM_073087128.1"; experiment "COORDINATES: polyA evidence [ECO:0006239]"; gene "LOC140752778"; model_evidence "Supporting evidence includes similarity to: 27 Proteins"; product "unextended protein-like"; transcript_biotype "mRNA"; exon_number "18";
NW_027332232.1	Gnomon	exon	2118115	2118211	.	+	.	gene_id "LOC140752778"; transcript_id "XM_073087128.1"; db_xref "GeneID:140752778"; db_xref "GenBank:XM_073087128.1"; experiment "COORDINATES: polyA evidence [ECO:0006239]"; gene "LOC140752778"; model_evidence "Supporting evidence includes similarity to: 27 Proteins"; product "unextended protein-like"; transcript_biotype "mRNA"; exon_number "19";
NW_027332232.1	Gnomon	exon	2127014	2127076	.	+	.	gene_id "LOC140752778"; transcript_id "XM_073087128.1"; db_xref "GeneID:140752778"; db_xref "GenBank:XM_073087128.1"; experiment "COORDINATES: polyA evidence [ECO:0006239]"; gene "LOC140752778"; model_evidence "Supporting evidence includes similarity to: 27 Proteins"; product "unextended protein-like"; transcript_biotype "mRNA"; exon_number "20";
NW_027332232.1	Gnomon	exon	2129545	2130371	.	+	.	gene_id "LOC140752778"; transcript_id "XM_073087128.1"; db_xref "GeneID:140752778"; db_xref "GenBank:XM_073087128.1"; experiment "COORDINATES: polyA evidence [ECO:0006239]"; gene "LOC140752778"; model_evidence "Supporting evidence includes similarity to: 27 Proteins"; product "unextended protein-like"; transcript_biotype "mRNA"; exon_number "21";
NW_027332232.1	Gnomon	CDS	2024524	2024649	.	+	0	gene_id "LOC140752778"; transcript_id "XM_073087128.1"; db_xref "GeneID:140752778"; db_xref "GenBank:XP_072943229.1"; gbkey "CDS"; gene "LOC140752778"; product "unextended protein-like"; protein_id "XP_072943229.1"; exon_number "2";
NW_027332232.1	Gnomon	CDS	2025367	2025518	.	+	0	gene_id "LOC140752778"; transcript_id "XM_073087128.1"; db_xref "GeneID:140752778"; db_xref "GenBank:XP_072943229.1"; gbkey "CDS"; gene "LOC140752778"; product "unextended protein-like"; protein_id "XP_072943229.1"; exon_number "3";
NW_027332232.1	Gnomon	CDS	2026259	2026403	.	+	1	gene_id "LOC140752778"; transcript_id "XM_073087128.1"; db_xref "GeneID:140752778"; db_xref "GenBank:XP_072943229.1"; gbkey "CDS"; gene "LOC140752778"; product "unextended protein-like"; protein_id "XP_072943229.1"; exon_number "4";
NW_027332232.1	Gnomon	CDS	2027871	2028001	.	+	0	gene_id "LOC140752778"; transcript_id "XM_073087128.1"; db_xref "GeneID:140752778"; db_xref "GenBank:XP_072943229.1"; gbkey "CDS"; gene "LOC140752778"; product "unextended protein-like"; protein_id "XP_072943229.1"; exon_number "5";
NW_027332232.1	Gnomon	CDS	2033151	2033260	.	+	1	gene_id "LOC140752778"; transcript_id "XM_073087128.1"; db_xref "GeneID:140752778"; db_xref "GenBank:XP_072943229.1"; gbkey "CDS"; gene "LOC140752778"; product "unextended protein-like"; protein_id "XP_072943229.1"; exon_number "6";
NW_027332232.1	Gnomon	CDS	2033767	2033928	.	+	2	gene_id "LOC140752778"; transcript_id "XM_073087128.1"; db_xref "GeneID:140752778"; db_xref "GenBank:XP_072943229.1"; gbkey "CDS"; gene "LOC140752778"; product "unextended protein-like"; protein_id "XP_072943229.1"; exon_number "7";
NW_027332232.1	Gnomon	CDS	2092947	2093508	.	+	2	gene_id "LOC140752778"; transcript_id "XM_073087128.1"; db_xref "GeneID:140752778"; db_xref "GenBank:XP_072943229.1"; gbkey "CDS"; gene "LOC140752778"; product "unextended protein-like"; protein_id "XP_072943229.1"; exon_number "8";
NW_027332232.1	Gnomon	CDS	2093907	2094009	.	+	1	gene_id "LOC140752778"; transcript_id "XM_073087128.1"; db_xref "GeneID:140752778"; db_xref "GenBank:XP_072943229.1"; gbkey "CDS"; gene "LOC140752778"; product "unextended protein-like"; protein_id "XP_072943229.1"; exon_number "9";
NW_027332232.1	Gnomon	CDS	2097633	2098205	.	+	0	gene_id "LOC140752778"; transcript_id "XM_073087128.1"; db_xref "GeneID:140752778"; db_xref "GenBank:XP_072943229.1"; gbkey "CDS"; gene "LOC140752778"; product "unextended protein-like"; protein_id "XP_072943229.1"; exon_number "10";
NW_027332232.1	Gnomon	CDS	2099198	2099314	.	+	0	gene_id "LOC140752778"; transcript_id "XM_073087128.1"; db_xref "GeneID:140752778"; db_xref "GenBank:XP_072943229.1"; gbkey "CDS"; gene "LOC140752778"; product "unextended protein-like"; protein_id "XP_072943229.1"; exon_number "11";
NW_027332232.1	Gnomon	CDS	2105978	2106149	.	+	0	gene_id "LOC140752778"; transcript_id "XM_073087128.1"; db_xref "GeneID:140752778"; db_xref "GenBank:XP_072943229.1"; gbkey "CDS"; gene "LOC140752778"; product "unextended protein-like"; protein_id "XP_072943229.1"; exon_number "12";
NW_027332232.1	Gnomon	CDS	2109964	2110155	.	+	2	gene_id "LOC140752778"; transcript_id "XM_073087128.1"; db_xref "GeneID:140752778"; db_xref "GenBank:XP_072943229.1"; gbkey "CDS"; gene "LOC140752778"; product "unextended protein-like"; protein_id "XP_072943229.1"; exon_number "13";
NW_027332232.1	Gnomon	CDS	2111065	2111211	.	+	2	gene_id "LOC140752778"; transcript_id "XM_073087128.1"; db_xref "GeneID:140752778"; db_xref "GenBank:XP_072943229.1"; gbkey "CDS"; gene "LOC140752778"; product "unextended protein-like"; protein_id "XP_072943229.1"; exon_number "14";
NW_027332232.1	Gnomon	CDS	2111735	2111875	.	+	2	gene_id "LOC140752778"; transcript_id "XM_073087128.1"; db_xref "GeneID:140752778"; db_xref "GenBank:XP_072943229.1"; gbkey "CDS"; gene "LOC140752778"; product "unextended protein-like"; protein_id "XP_072943229.1"; exon_number "15";
NW_027332232.1	Gnomon	CDS	2112677	2112816	.	+	2	gene_id "LOC140752778"; transcript_id "XM_073087128.1"; db_xref "GeneID:140752778"; db_xref "GenBank:XP_072943229.1"; gbkey "CDS"; gene "LOC140752778"; product "unextended protein-like"; protein_id "XP_072943229.1"; exon_number "16";
NW_027332232.1	Gnomon	CDS	2114087	2114213	.	+	0	gene_id "LOC140752778"; transcript_id "XM_073087128.1"; db_xref "GeneID:140752778"; db_xref "GenBank:XP_072943229.1"; gbkey "CDS"; gene "LOC140752778"; product "unextended protein-like"; protein_id "XP_072943229.1"; exon_number "17";
NW_027332232.1	Gnomon	CDS	2116786	2116915	.	+	2	gene_id "LOC140752778"; transcript_id "XM_073087128.1"; db_xref "GeneID:140752778"; db_xref "GenBank:XP_072943229.1"; gbkey "CDS"; gene "LOC140752778"; product "unextended protein-like"; protein_id "XP_072943229.1"; exon_number "18";
NW_027332232.1	Gnomon	CDS	2118115	2118211	.	+	1	gene_id "LOC140752778"; transcript_id "XM_073087128.1"; db_xref "GeneID:140752778"; db_xref "GenBank:XP_072943229.1"; gbkey "CDS"; gene "LOC140752778"; product "unextended protein-like"; protein_id "XP_072943229.1"; exon_number "19";
NW_027332232.1	Gnomon	CDS	2127014	2127076	.	+	0	gene_id "LOC140752778"; transcript_id "XM_073087128.1"; db_xref "GeneID:140752778"; db_xref "GenBank:XP_072943229.1"; gbkey "CDS"; gene "LOC140752778"; product "unextended protein-like"; protein_id "XP_072943229.1"; exon_number "20";
NW_027332232.1	Gnomon	CDS	2129545	2129667	.	+	0	gene_id "LOC140752778"; transcript_id "XM_073087128.1"; db_xref "GeneID:140752778"; db_xref "GenBank:XP_072943229.1"; gbkey "CDS"; gene "LOC140752778"; product "unextended protein-like"; protein_id "XP_072943229.1"; exon_number "21";
NW_027332232.1	Gnomon	start_codon	2024524	2024526	.	+	0	gene_id "LOC140752778"; transcript_id "XM_073087128.1"; db_xref "GeneID:140752778"; db_xref "GenBank:XP_072943229.1"; gbkey "CDS"; gene "LOC140752778"; product "unextended protein-like"; protein_id "XP_072943229.1"; exon_number "2";
NW_027332232.1	Gnomon	stop_codon	2129668	2129670	.	+	0	gene_id "LOC140752778"; transcript_id "XM_073087128.1"; db_xref "GeneID:140752778"; db_xref "GenBank:XP_072943229.1"; gbkey "CDS"; gene "LOC140752778"; product "unextended protein-like"; protein_id "XP_072943229.1"; exon_number "21";
NW_027332232.1	Gnomon	gene	2038686	2043471	.	+	.	gene_id "LOC140752847"; transcript_id ""; db_xref "GeneID:140752847"; description "uncharacterized LOC140752847"; gbkey "Gene"; gene "LOC140752847"; gene_biotype "lncRNA";
NW_027332232.1	Gnomon	transcript	2038686	2043471	.	+	.	gene_id "LOC140752847"; transcript_id "XR_012103475.1"; db_xref "GeneID:140752847"; db_xref "GenBank:XR_012103475.1"; gbkey "ncRNA"; gene "LOC140752847"; product "uncharacterized lncRNA, transcript variant X1"; transcript_biotype "lnc_RNA";
NW_027332232.1	Gnomon	exon	2038686	2038991	.	+	.	gene_id "LOC140752847"; transcript_id "XR_012103475.1"; db_xref "GeneID:140752847"; db_xref "GenBank:XR_012103475.1"; gene "LOC140752847"; product "uncharacterized lncRNA, transcript variant X1"; transcript_biotype "lnc_RNA"; exon_number "1";
NW_027332232.1	Gnomon	exon	2040780	2040872	.	+	.	gene_id "LOC140752847"; transcript_id "XR_012103475.1"; db_xref "GeneID:140752847"; db_xref "GenBank:XR_012103475.1"; gene "LOC140752847"; product "uncharacterized lncRNA, transcript variant X1"; transcript_biotype "lnc_RNA"; exon_number "2";
NW_027332232.1	Gnomon	exon	2042179	2043471	.	+	.	gene_id "LOC140752847"; transcript_id "XR_012103475.1"; db_xref "GeneID:140752847"; db_xref "GenBank:XR_012103475.1"; gene "LOC140752847"; product "uncharacterized lncRNA, transcript variant X1"; transcript_biotype "lnc_RNA"; exon_number "3";
NW_027332232.1	Gnomon	transcript	2040651	2043471	.	+	.	gene_id "LOC140752847"; transcript_id "XR_012103476.1"; db_xref "GeneID:140752847"; db_xref "GenBank:XR_012103476.1"; gbkey "ncRNA"; gene "LOC140752847"; product "uncharacterized lncRNA, transcript variant X2"; transcript_biotype "lnc_RNA";
NW_027332232.1	Gnomon	exon	2040651	2040694	.	+	.	gene_id "LOC140752847"; transcript_id "XR_012103476.1"; db_xref "GeneID:140752847"; db_xref "GenBank:XR_012103476.1"; gene "LOC140752847"; product "uncharacterized lncRNA, transcript variant X2"; transcript_biotype "lnc_RNA"; exon_number "1";
NW_027332232.1	Gnomon	exon	2040780	2040872	.	+	.	gene_id "LOC140752847"; transcript_id "XR_012103476.1"; db_xref "GeneID:140752847"; db_xref "GenBank:XR_012103476.1"; gene "LOC140752847"; product "uncharacterized lncRNA, transcript variant X2"; transcript_biotype "lnc_RNA"; exon_number "2";
NW_027332232.1	Gnomon	exon	2042179	2043471	.	+	.	gene_id "LOC140752847"; transcript_id "XR_012103476.1"; db_xref "GeneID:140752847"; db_xref "GenBank:XR_012103476.1"; gene "LOC140752847"; product "uncharacterized lncRNA, transcript variant X2"; transcript_biotype "lnc_RNA"; exon_number "3";
NW_027332232.1	Gnomon	gene	2044213	2076019	.	-	.	gene_id "LOC140752776"; transcript_id ""; db_xref "GeneID:140752776"; description "dipeptidyl peptidase 9"; gbkey "Gene"; gene "LOC140752776"; gene_biotype "protein_coding";
NW_027332232.1	Gnomon	transcript	2044213	2076019	.	-	.	gene_id "LOC140752776"; transcript_id "XM_073087126.1"; db_xref "GeneID:140752776"; db_xref "GenBank:XM_073087126.1"; experiment "COORDINATES: polyA evidence [ECO:0006239]"; gbkey "mRNA"; gene "LOC140752776"; model_evidence "Supporting evidence includes similarity to: 8 Proteins"; product "dipeptidyl peptidase 9"; transcript_biotype "mRNA";
NW_027332232.1	Gnomon	exon	2075485	2076019	.	-	.	gene_id "LOC140752776"; transcript_id "XM_073087126.1"; db_xref "GeneID:140752776"; db_xref "GenBank:XM_073087126.1"; experiment "COORDINATES: polyA evidence [ECO:0006239]"; gene "LOC140752776"; model_evidence "Supporting evidence includes similarity to: 8 Proteins"; product "dipeptidyl peptidase 9"; transcript_biotype "mRNA"; exon_number "1";
NW_027332232.1	Gnomon	exon	2071812	2072013	.	-	.	gene_id "LOC140752776"; transcript_id "XM_073087126.1"; db_xref "GeneID:140752776"; db_xref "GenBank:XM_073087126.1"; experiment "COORDINATES: polyA evidence [ECO:0006239]"; gene "LOC140752776"; model_evidence "Supporting evidence includes similarity to: 8 Proteins"; product "dipeptidyl peptidase 9"; transcript_biotype "mRNA"; exon_number "2";
NW_027332232.1	Gnomon	exon	2070424	2070602	.	-	.	gene_id "LOC140752776"; transcript_id "XM_073087126.1"; db_xref "GeneID:140752776"; db_xref "GenBank:XM_073087126.1"; experiment "COORDINATES: polyA evidence [ECO:0006239]"; gene "LOC140752776"; model_evidence "Supporting evidence includes similarity to: 8 Proteins"; product "dipeptidyl peptidase 9"; transcript_biotype "mRNA"; exon_number "3";
NW_027332232.1	Gnomon	exon	2069381	2069478	.	-	.	gene_id "LOC140752776"; transcript_id "XM_073087126.1"; db_xref "GeneID:140752776"; db_xref "GenBank:XM_073087126.1"; experiment "COORDINATES: polyA evidence [ECO:0006239]"; gene "LOC140752776"; model_evidence "Supporting evidence includes similarity to: 8 Proteins"; product "dipeptidyl peptidase 9"; transcript_biotype "mRNA"; exon_number "4";
NW_027332232.1	Gnomon	exon	2068392	2068494	.	-	.	gene_id "LOC140752776"; transcript_id "XM_073087126.1"; db_xref "GeneID:140752776"; db_xref "GenBank:XM_073087126.1"; experiment "COORDINATES: polyA evidence [ECO:0006239]"; gene "LOC140752776"; model_evidence "Supporting evidence includes similarity to: 8 Proteins"; product "dipeptidyl peptidase 9"; transcript_biotype "mRNA"; exon_number "5";
NW_027332232.1	Gnomon	exon	2067619	2067740	.	-	.	gene_id "LOC140752776"; transcript_id "XM_073087126.1"; db_xref "GeneID:140752776"; db_xref "GenBank:XM_073087126.1"; experiment "COORDINATES: polyA evidence [ECO:0006239]"; gene "LOC140752776"; model_evidence "Supporting evidence includes similarity to: 8 Proteins"; product "dipeptidyl peptidase 9"; transcript_biotype "mRNA"; exon_number "6";
NW_027332232.1	Gnomon	exon	2066288	2066417	.	-	.	gene_id "LOC140752776"; transcript_id "XM_073087126.1"; db_xref "GeneID:140752776"; db_xref "GenBank:XM_073087126.1"; experiment "COORDINATES: polyA evidence [ECO:0006239]"; gene "LOC140752776"; model_evidence "Supporting evidence includes similarity to: 8 Proteins"; product "dipeptidyl peptidase 9"; transcript_biotype "mRNA"; exon_number "7";
NW_027332232.1	Gnomon	exon	2065424	2065550	.	-	.	gene_id "LOC140752776"; transcript_id "XM_073087126.1"; db_xref "GeneID:140752776"; db_xref "GenBank:XM_073087126.1"; experiment "COORDINATES: polyA evidence [ECO:0006239]"; gene "LOC140752776"; model_evidence "Supporting evidence includes similarity to: 8 Proteins"; product "dipeptidyl peptidase 9"; transcript_biotype "mRNA"; exon_number "8";
NW_027332232.1	Gnomon	exon	2064658	2064847	.	-	.	gene_id "LOC140752776"; transcript_id "XM_073087126.1"; db_xref "GeneID:140752776"; db_xref "GenBank:XM_073087126.1"; experiment "COORDINATES: polyA evidence [ECO:0006239]"; gene "LOC140752776"; model_evidence "Supporting evidence includes similarity to: 8 Proteins"; product "dipeptidyl peptidase 9"; transcript_biotype "mRNA"; exon_number "9";
NW_027332232.1	Gnomon	exon	2061780	2061889	.	-	.	gene_id "LOC140752776"; transcript_id "XM_073087126.1"; db_xref "GeneID:140752776"; db_xref "GenBank:XM_073087126.1"; experiment "COORDINATES: polyA evidence [ECO:0006239]"; gene "LOC140752776"; model_evidence "Supporting evidence includes similarity to: 8 Proteins"; product "dipeptidyl peptidase 9"; transcript_biotype "mRNA"; exon_number "10";
NW_027332232.1	Gnomon	exon	2059314	2059463	.	-	.	gene_id "LOC140752776"; transcript_id "XM_073087126.1"; db_xref "GeneID:140752776"; db_xref "GenBank:XM_073087126.1"; experiment "COORDINATES: polyA evidence [ECO:0006239]"; gene "LOC140752776"; model_evidence "Supporting evidence includes similarity to: 8 Proteins"; product "dipeptidyl peptidase 9"; transcript_biotype "mRNA"; exon_number "11";
NW_027332232.1	Gnomon	exon	2057681	2057837	.	-	.	gene_id "LOC140752776"; transcript_id "XM_073087126.1"; db_xref "GeneID:140752776"; db_xref "GenBank:XM_073087126.1"; experiment "COORDINATES: polyA evidence [ECO:0006239]"; gene "LOC140752776"; model_evidence "Supporting evidence includes similarity to: 8 Proteins"; product "dipeptidyl peptidase 9"; transcript_biotype "mRNA"; exon_number "12";
NW_027332232.1	Gnomon	exon	2056768	2056857	.	-	.	gene_id "LOC140752776"; transcript_id "XM_073087126.1"; db_xref "GeneID:140752776"; db_xref "GenBank:XM_073087126.1"; experiment "COORDINATES: polyA evidence [ECO:0006239]"; gene "LOC140752776"; model_evidence "Supporting evidence includes similarity to: 8 Proteins"; product "dipeptidyl peptidase 9"; transcript_biotype "mRNA"; exon_number "13";
NW_027332232.1	Gnomon	exon	2055408	2055589	.	-	.	gene_id "LOC140752776"; transcript_id "XM_073087126.1"; db_xref "GeneID:140752776"; db_xref "GenBank:XM_073087126.1"; experiment "COORDINATES: polyA evidence [ECO:0006239]"; gene "LOC140752776"; model_evidence "Supporting evidence includes similarity to: 8 Proteins"; product "dipeptidyl peptidase 9"; transcript_biotype "mRNA"; exon_number "14";
NW_027332232.1	Gnomon	exon	2054812	2054955	.	-	.	gene_id "LOC140752776"; transcript_id "XM_073087126.1"; db_xref "GeneID:140752776"; db_xref "GenBank:XM_073087126.1"; experiment "COORDINATES: polyA evidence [ECO:0006239]"; gene "LOC140752776"; model_evidence "Supporting evidence includes similarity to: 8 Proteins"; product "dipeptidyl peptidase 9"; transcript_biotype "mRNA"; exon_number "15";
NW_027332232.1	Gnomon	exon	2054213	2054291	.	-	.	gene_id "LOC140752776"; transcript_id "XM_073087126.1"; db_xref "GeneID:140752776"; db_xref "GenBank:XM_073087126.1"; experiment "COORDINATES: polyA evidence [ECO:0006239]"; gene "LOC140752776"; model_evidence "Supporting evidence includes similarity to: 8 Proteins"; product "dipeptidyl peptidase 9"; transcript_biotype "mRNA"; exon_number "16";
NW_027332232.1	Gnomon	exon	2053382	2053574	.	-	.	gene_id "LOC140752776"; transcript_id "XM_073087126.1"; db_xref "GeneID:140752776"; db_xref "GenBank:XM_073087126.1"; experiment "COORDINATES: polyA evidence [ECO:0006239]"; gene "LOC140752776"; model_evidence "Supporting evidence includes similarity to: 8 Proteins"; product "dipeptidyl peptidase 9"; transcript_biotype "mRNA"; exon_number "17";
NW_027332232.1	Gnomon	exon	2048540	2048651	.	-	.	gene_id "LOC140752776"; transcript_id "XM_073087126.1"; db_xref "GeneID:140752776"; db_xref "GenBank:XM_073087126.1"; experiment "COORDINATES: polyA evidence [ECO:0006239]"; gene "LOC140752776"; model_evidence "Supporting evidence includes similarity to: 8 Proteins"; product "dipeptidyl peptidase 9"; transcript_biotype "mRNA"; exon_number "18";
NW_027332232.1	Gnomon	exon	2044213	2047976	.	-	.	gene_id "LOC140752776"; transcript_id "XM_073087126.1"; db_xref "GeneID:140752776"; db_xref "GenBank:XM_073087126.1"; experiment "COORDINATES: polyA evidence [ECO:0006239]"; gene "LOC140752776"; model_evidence "Supporting evidence includes similarity to: 8 Proteins"; product "dipeptidyl peptidase 9"; transcript_biotype "mRNA"; exon_number "19";
NW_027332232.1	Gnomon	CDS	2075485	2075771	.	-	0	gene_id "LOC140752776"; transcript_id "XM_073087126.1"; db_xref "GeneID:140752776"; db_xref "GenBank:XP_072943227.1"; gbkey "CDS"; gene "LOC140752776"; product "dipeptidyl peptidase 9"; protein_id "XP_072943227.1"; exon_number "1";
NW_027332232.1	Gnomon	CDS	2071812	2072013	.	-	1	gene_id "LOC140752776"; transcript_id "XM_073087126.1"; db_xref "GeneID:140752776"; db_xref "GenBank:XP_072943227.1"; gbkey "CDS"; gene "LOC140752776"; product "dipeptidyl peptidase 9"; protein_id "XP_072943227.1"; exon_number "2";
NW_027332232.1	Gnomon	CDS	2070424	2070602	.	-	0	gene_id "LOC140752776"; transcript_id "XM_073087126.1"; db_xref "GeneID:140752776"; db_xref "GenBank:XP_072943227.1"; gbkey "CDS"; gene "LOC140752776"; product "dipeptidyl peptidase 9"; protein_id "XP_072943227.1"; exon_number "3";
NW_027332232.1	Gnomon	CDS	2069381	2069478	.	-	1	gene_id "LOC140752776"; transcript_id "XM_073087126.1"; db_xref "GeneID:140752776"; db_xref "GenBank:XP_072943227.1"; gbkey "CDS"; gene "LOC140752776"; product "dipeptidyl peptidase 9"; protein_id "XP_072943227.1"; exon_number "4";
NW_027332232.1	Gnomon	CDS	2068392	2068494	.	-	2	gene_id "LOC140752776"; transcript_id "XM_073087126.1"; db_xref "GeneID:140752776"; db_xref "GenBank:XP_072943227.1"; gbkey "CDS"; gene "LOC140752776"; product "dipeptidyl peptidase 9"; protein_id "XP_072943227.1"; exon_number "5";
NW_027332232.1	Gnomon	CDS	2067619	2067740	.	-	1	gene_id "LOC140752776"; transcript_id "XM_073087126.1"; db_xref "GeneID:140752776"; db_xref "GenBank:XP_072943227.1"; gbkey "CDS"; gene "LOC140752776"; product "dipeptidyl peptidase 9"; protein_id "XP_072943227.1"; exon_number "6";
NW_027332232.1	Gnomon	CDS	2066288	2066417	.	-	2	gene_id "LOC140752776"; transcript_id "XM_073087126.1"; db_xref "GeneID:140752776"; db_xref "GenBank:XP_072943227.1"; gbkey "CDS"; gene "LOC140752776"; product "dipeptidyl peptidase 9"; protein_id "XP_072943227.1"; exon_number "7";
NW_027332232.1	Gnomon	CDS	2065424	2065550	.	-	1	gene_id "LOC140752776"; transcript_id "XM_073087126.1"; db_xref "GeneID:140752776"; db_xref "GenBank:XP_072943227.1"; gbkey "CDS"; gene "LOC140752776"; product "dipeptidyl peptidase 9"; protein_id "XP_072943227.1"; exon_number "8";
NW_027332232.1	Gnomon	CDS	2064658	2064847	.	-	0	gene_id "LOC140752776"; transcript_id "XM_073087126.1"; db_xref "GeneID:140752776"; db_xref "GenBank:XP_072943227.1"; gbkey "CDS"; gene "LOC140752776"; product "dipeptidyl peptidase 9"; protein_id "XP_072943227.1"; exon_number "9";
NW_027332232.1	Gnomon	CDS	2061780	2061889	.	-	2	gene_id "LOC140752776"; transcript_id "XM_073087126.1"; db_xref "GeneID:140752776"; db_xref "GenBank:XP_072943227.1"; gbkey "CDS"; gene "LOC140752776"; product "dipeptidyl peptidase 9"; protein_id "XP_072943227.1"; exon_number "10";
NW_027332232.1	Gnomon	CDS	2059314	2059463	.	-	0	gene_id "LOC140752776"; transcript_id "XM_073087126.1"; db_xref "GeneID:140752776"; db_xref "GenBank:XP_072943227.1"; gbkey "CDS"; gene "LOC140752776"; product "dipeptidyl peptidase 9"; protein_id "XP_072943227.1"; exon_number "11";
NW_027332232.1	Gnomon	CDS	2057681	2057837	.	-	0	gene_id "LOC140752776"; transcript_id "XM_073087126.1"; db_xref "GeneID:140752776"; db_xref "GenBank:XP_072943227.1"; gbkey "CDS"; gene "LOC140752776"; product "dipeptidyl peptidase 9"; protein_id "XP_072943227.1"; exon_number "12";
NW_027332232.1	Gnomon	CDS	2056768	2056857	.	-	2	gene_id "LOC140752776"; transcript_id "XM_073087126.1"; db_xref "GeneID:140752776"; db_xref "GenBank:XP_072943227.1"; gbkey "CDS"; gene "LOC140752776"; product "dipeptidyl peptidase 9"; protein_id "XP_072943227.1"; exon_number "13";
NW_027332232.1	Gnomon	CDS	2055408	2055589	.	-	2	gene_id "LOC140752776"; transcript_id "XM_073087126.1"; db_xref "GeneID:140752776"; db_xref "GenBank:XP_072943227.1"; gbkey "CDS"; gene "LOC140752776"; product "dipeptidyl peptidase 9"; protein_id "XP_072943227.1"; exon_number "14";
NW_027332232.1	Gnomon	CDS	2054812	2054955	.	-	0	gene_id "LOC140752776"; transcript_id "XM_073087126.1"; db_xref "GeneID:140752776"; db_xref "GenBank:XP_072943227.1"; gbkey "CDS"; gene "LOC140752776"; product "dipeptidyl peptidase 9"; protein_id "XP_072943227.1"; exon_number "15";
NW_027332232.1	Gnomon	CDS	2054213	2054291	.	-	0	gene_id "LOC140752776"; transcript_id "XM_073087126.1"; db_xref "GeneID:140752776"; db_xref "GenBank:XP_072943227.1"; gbkey "CDS"; gene "LOC140752776"; product "dipeptidyl peptidase 9"; protein_id "XP_072943227.1"; exon_number "16";
NW_027332232.1	Gnomon	CDS	2053382	2053574	.	-	2	gene_id "LOC140752776"; transcript_id "XM_073087126.1"; db_xref "GeneID:140752776"; db_xref "GenBank:XP_072943227.1"; gbkey "CDS"; gene "LOC140752776"; product "dipeptidyl peptidase 9"; protein_id "XP_072943227.1"; exon_number "17";
NW_027332232.1	Gnomon	CDS	2048540	2048651	.	-	1	gene_id "LOC140752776"; transcript_id "XM_073087126.1"; db_xref "GeneID:140752776"; db_xref "GenBank:XP_072943227.1"; gbkey "CDS"; gene "LOC140752776"; product "dipeptidyl peptidase 9"; protein_id "XP_072943227.1"; exon_number "18";
NW_027332232.1	Gnomon	CDS	2047887	2047976	.	-	0	gene_id "LOC140752776"; transcript_id "XM_073087126.1"; db_xref "GeneID:140752776"; db_xref "GenBank:XP_072943227.1"; gbkey "CDS"; gene "LOC140752776"; product "dipeptidyl peptidase 9"; protein_id "XP_072943227.1"; exon_number "19";
NW_027332232.1	Gnomon	start_codon	2075769	2075771	.	-	0	gene_id "LOC140752776"; transcript_id "XM_073087126.1"; db_xref "GeneID:140752776"; db_xref "GenBank:XP_072943227.1"; gbkey "CDS"; gene "LOC140752776"; product "dipeptidyl peptidase 9"; protein_id "XP_072943227.1"; exon_number "1";
NW_027332232.1	Gnomon	stop_codon	2047884	2047886	.	-	0	gene_id "LOC140752776"; transcript_id "XM_073087126.1"; db_xref "GeneID:140752776"; db_xref "GenBank:XP_072943227.1"; gbkey "CDS"; gene "LOC140752776"; product "dipeptidyl peptidase 9"; protein_id "XP_072943227.1"; exon_number "19";
NW_027332232.1	Gnomon	gene	2147057	2148257	.	-	.	gene_id "LOC140752698"; transcript_id ""; db_xref "GeneID:140752698"; description "uncharacterized LOC140752698"; gbkey "Gene"; gene "LOC140752698"; gene_biotype "protein_coding";
NW_027332232.1	Gnomon	transcript	2147057	2148257	.	-	.	gene_id "LOC140752698"; transcript_id "XM_073087034.1"; db_xref "GeneID:140752698"; db_xref "GenBank:XM_073087034.1"; gbkey "mRNA"; gene "LOC140752698"; model_evidence "Supporting evidence includes similarity to: 1 Protein"; product "uncharacterized protein"; transcript_biotype "mRNA";
NW_027332232.1	Gnomon	exon	2148145	2148257	.	-	.	gene_id "LOC140752698"; transcript_id "XM_073087034.1"; db_xref "GeneID:140752698"; db_xref "GenBank:XM_073087034.1"; gene "LOC140752698"; model_evidence "Supporting evidence includes similarity to: 1 Protein"; product "uncharacterized protein"; transcript_biotype "mRNA"; exon_number "1";
NW_027332232.1	Gnomon	exon	2147371	2147448	.	-	.	gene_id "LOC140752698"; transcript_id "XM_073087034.1"; db_xref "GeneID:140752698"; db_xref "GenBank:XM_073087034.1"; gene "LOC140752698"; model_evidence "Supporting evidence includes similarity to: 1 Protein"; product "uncharacterized protein"; transcript_biotype "mRNA"; exon_number "2";
NW_027332232.1	Gnomon	exon	2147057	2147075	.	-	.	gene_id "LOC140752698"; transcript_id "XM_073087034.1"; db_xref "GeneID:140752698"; db_xref "GenBank:XM_073087034.1"; gene "LOC140752698"; model_evidence "Supporting evidence includes similarity to: 1 Protein"; product "uncharacterized protein"; transcript_biotype "mRNA"; exon_number "3";
NW_027332232.1	Gnomon	CDS	2148145	2148257	.	-	0	gene_id "LOC140752698"; transcript_id "XM_073087034.1"; db_xref "GeneID:140752698"; db_xref "GenBank:XP_072943135.1"; gbkey "CDS"; gene "LOC140752698"; product "uncharacterized protein"; protein_id "XP_072943135.1"; exon_number "1";
NW_027332232.1	Gnomon	CDS	2147371	2147448	.	-	1	gene_id "LOC140752698"; transcript_id "XM_073087034.1"; db_xref "GeneID:140752698"; db_xref "GenBank:XP_072943135.1"; gbkey "CDS"; gene "LOC140752698"; product "uncharacterized protein"; protein_id "XP_072943135.1"; exon_number "2";
NW_027332232.1	Gnomon	CDS	2147060	2147075	.	-	1	gene_id "LOC140752698"; transcript_id "XM_073087034.1"; db_xref "GeneID:140752698"; db_xref "GenBank:XP_072943135.1"; gbkey "CDS"; gene "LOC140752698"; product "uncharacterized protein"; protein_id "XP_072943135.1"; exon_number "3";
NW_027332232.1	Gnomon	start_codon	2148255	2148257	.	-	0	gene_id "LOC140752698"; transcript_id "XM_073087034.1"; db_xref "GeneID:140752698"; db_xref "GenBank:XP_072943135.1"; gbkey "CDS"; gene "LOC140752698"; product "uncharacterized protein"; protein_id "XP_072943135.1"; exon_number "1";
NW_027332232.1	Gnomon	stop_codon	2147057	2147059	.	-	0	gene_id "LOC140752698"; transcript_id "XM_073087034.1"; db_xref "GeneID:140752698"; db_xref "GenBank:XP_072943135.1"; gbkey "CDS"; gene "LOC140752698"; product "uncharacterized protein"; protein_id "XP_072943135.1"; exon_number "3";
NW_027332232.1	Gnomon	gene	2169213	2220582	.	+	.	gene_id "Brr2"; transcript_id ""; db_xref "GeneID:140752771"; description "U5 small nuclear ribonucleoprotein l(3)72Ab"; gbkey "Gene"; gene "Brr2"; gene_biotype "protein_coding";
NW_027332232.1	Gnomon	transcript	2169213	2220582	.	+	.	gene_id "Brr2"; transcript_id "XM_073087120.1"; db_xref "GeneID:140752771"; db_xref "GenBank:XM_073087120.1"; experiment "COORDINATES: polyA evidence [ECO:0006239]"; gbkey "mRNA"; gene "Brr2"; model_evidence "Supporting evidence includes similarity to: 6 Proteins"; product "U5 small nuclear ribonucleoprotein l(3)72Ab"; transcript_biotype "mRNA";
NW_027332232.1	Gnomon	exon	2169213	2169412	.	+	.	gene_id "Brr2"; transcript_id "XM_073087120.1"; db_xref "GeneID:140752771"; db_xref "GenBank:XM_073087120.1"; experiment "COORDINATES: polyA evidence [ECO:0006239]"; gene "Brr2"; model_evidence "Supporting evidence includes similarity to: 6 Proteins"; product "U5 small nuclear ribonucleoprotein l(3)72Ab"; transcript_biotype "mRNA"; exon_number "1";
NW_027332232.1	Gnomon	exon	2170915	2171078	.	+	.	gene_id "Brr2"; transcript_id "XM_073087120.1"; db_xref "GeneID:140752771"; db_xref "GenBank:XM_073087120.1"; experiment "COORDINATES: polyA evidence [ECO:0006239]"; gene "Brr2"; model_evidence "Supporting evidence includes similarity to: 6 Proteins"; product "U5 small nuclear ribonucleoprotein l(3)72Ab"; transcript_biotype "mRNA"; exon_number "2";
NW_027332232.1	Gnomon	exon	2171587	2171785	.	+	.	gene_id "Brr2"; transcript_id "XM_073087120.1"; db_xref "GeneID:140752771"; db_xref "GenBank:XM_073087120.1"; experiment "COORDINATES: polyA evidence [ECO:0006239]"; gene "Brr2"; model_evidence "Supporting evidence includes similarity to: 6 Proteins"; product "U5 small nuclear ribonucleoprotein l(3)72Ab"; transcript_biotype "mRNA"; exon_number "3";
NW_027332232.1	Gnomon	exon	2172240	2172351	.	+	.	gene_id "Brr2"; transcript_id "XM_073087120.1"; db_xref "GeneID:140752771"; db_xref "GenBank:XM_073087120.1"; experiment "COORDINATES: polyA evidence [ECO:0006239]"; gene "Brr2"; model_evidence "Supporting evidence includes similarity to: 6 Proteins"; product "U5 small nuclear ribonucleoprotein l(3)72Ab"; transcript_biotype "mRNA"; exon_number "4";
NW_027332232.1	Gnomon	exon	2172856	2172983	.	+	.	gene_id "Brr2"; transcript_id "XM_073087120.1"; db_xref "GeneID:140752771"; db_xref "GenBank:XM_073087120.1"; experiment "COORDINATES: polyA evidence [ECO:0006239]"; gene "Brr2"; model_evidence "Supporting evidence includes similarity to: 6 Proteins"; product "U5 small nuclear ribonucleoprotein l(3)72Ab"; transcript_biotype "mRNA"; exon_number "5";
NW_027332232.1	Gnomon	exon	2173468	2173581	.	+	.	gene_id "Brr2"; transcript_id "XM_073087120.1"; db_xref "GeneID:140752771"; db_xref "GenBank:XM_073087120.1"; experiment "COORDINATES: polyA evidence [ECO:0006239]"; gene "Brr2"; model_evidence "Supporting evidence includes similarity to: 6 Proteins"; product "U5 small nuclear ribonucleoprotein l(3)72Ab"; transcript_biotype "mRNA"; exon_number "6";
NW_027332232.1	Gnomon	exon	2174379	2174628	.	+	.	gene_id "Brr2"; transcript_id "XM_073087120.1"; db_xref "GeneID:140752771"; db_xref "GenBank:XM_073087120.1"; experiment "COORDINATES: polyA evidence [ECO:0006239]"; gene "Brr2"; model_evidence "Supporting evidence includes similarity to: 6 Proteins"; product "U5 small nuclear ribonucleoprotein l(3)72Ab"; transcript_biotype "mRNA"; exon_number "7";
NW_027332232.1	Gnomon	exon	2175476	2175606	.	+	.	gene_id "Brr2"; transcript_id "XM_073087120.1"; db_xref "GeneID:140752771"; db_xref "GenBank:XM_073087120.1"; experiment "COORDINATES: polyA evidence [ECO:0006239]"; gene "Brr2"; model_evidence "Supporting evidence includes similarity to: 6 Proteins"; product "U5 small nuclear ribonucleoprotein l(3)72Ab"; transcript_biotype "mRNA"; exon_number "8";
NW_027332232.1	Gnomon	exon	2176234	2176420	.	+	.	gene_id "Brr2"; transcript_id "XM_073087120.1"; db_xref "GeneID:140752771"; db_xref "GenBank:XM_073087120.1"; experiment "COORDINATES: polyA evidence [ECO:0006239]"; gene "Brr2"; model_evidence "Supporting evidence includes similarity to: 6 Proteins"; product "U5 small nuclear ribonucleoprotein l(3)72Ab"; transcript_biotype "mRNA"; exon_number "9";
NW_027332232.1	Gnomon	exon	2178029	2178162	.	+	.	gene_id "Brr2"; transcript_id "XM_073087120.1"; db_xref "GeneID:140752771"; db_xref "GenBank:XM_073087120.1"; experiment "COORDINATES: polyA evidence [ECO:0006239]"; gene "Brr2"; model_evidence "Supporting evidence includes similarity to: 6 Proteins"; product "U5 small nuclear ribonucleoprotein l(3)72Ab"; transcript_biotype "mRNA"; exon_number "10";
NW_027332232.1	Gnomon	exon	2179053	2179250	.	+	.	gene_id "Brr2"; transcript_id "XM_073087120.1"; db_xref "GeneID:140752771"; db_xref "GenBank:XM_073087120.1"; experiment "COORDINATES: polyA evidence [ECO:0006239]"; gene "Brr2"; model_evidence "Supporting evidence includes similarity to: 6 Proteins"; product "U5 small nuclear ribonucleoprotein l(3)72Ab"; transcript_biotype "mRNA"; exon_number "11";
NW_027332232.1	Gnomon	exon	2180000	2180144	.	+	.	gene_id "Brr2"; transcript_id "XM_073087120.1"; db_xref "GeneID:140752771"; db_xref "GenBank:XM_073087120.1"; experiment "COORDINATES: polyA evidence [ECO:0006239]"; gene "Brr2"; model_evidence "Supporting evidence includes similarity to: 6 Proteins"; product "U5 small nuclear ribonucleoprotein l(3)72Ab"; transcript_biotype "mRNA"; exon_number "12";
NW_027332232.1	Gnomon	exon	2180860	2180996	.	+	.	gene_id "Brr2"; transcript_id "XM_073087120.1"; db_xref "GeneID:140752771"; db_xref "GenBank:XM_073087120.1"; experiment "COORDINATES: polyA evidence [ECO:0006239]"; gene "Brr2"; model_evidence "Supporting evidence includes similarity to: 6 Proteins"; product "U5 small nuclear ribonucleoprotein l(3)72Ab"; transcript_biotype "mRNA"; exon_number "13";
NW_027332232.1	Gnomon	exon	2182065	2182171	.	+	.	gene_id "Brr2"; transcript_id "XM_073087120.1"; db_xref "GeneID:140752771"; db_xref "GenBank:XM_073087120.1"; experiment "COORDINATES: polyA evidence [ECO:0006239]"; gene "Brr2"; model_evidence "Supporting evidence includes similarity to: 6 Proteins"; product "U5 small nuclear ribonucleoprotein l(3)72Ab"; transcript_biotype "mRNA"; exon_number "14";
NW_027332232.1	Gnomon	exon	2182953	2183070	.	+	.	gene_id "Brr2"; transcript_id "XM_073087120.1"; db_xref "GeneID:140752771"; db_xref "GenBank:XM_073087120.1"; experiment "COORDINATES: polyA evidence [ECO:0006239]"; gene "Brr2"; model_evidence "Supporting evidence includes similarity to: 6 Proteins"; product "U5 small nuclear ribonucleoprotein l(3)72Ab"; transcript_biotype "mRNA"; exon_number "15";
NW_027332232.1	Gnomon	exon	2184961	2185058	.	+	.	gene_id "Brr2"; transcript_id "XM_073087120.1"; db_xref "GeneID:140752771"; db_xref "GenBank:XM_073087120.1"; experiment "COORDINATES: polyA evidence [ECO:0006239]"; gene "Brr2"; model_evidence "Supporting evidence includes similarity to: 6 Proteins"; product "U5 small nuclear ribonucleoprotein l(3)72Ab"; transcript_biotype "mRNA"; exon_number "16";
NW_027332232.1	Gnomon	exon	2185978	2186140	.	+	.	gene_id "Brr2"; transcript_id "XM_073087120.1"; db_xref "GeneID:140752771"; db_xref "GenBank:XM_073087120.1"; experiment "COORDINATES: polyA evidence [ECO:0006239]"; gene "Brr2"; model_evidence "Supporting evidence includes similarity to: 6 Proteins"; product "U5 small nuclear ribonucleoprotein l(3)72Ab"; transcript_biotype "mRNA"; exon_number "17";
NW_027332232.1	Gnomon	exon	2188835	2189012	.	+	.	gene_id "Brr2"; transcript_id "XM_073087120.1"; db_xref "GeneID:140752771"; db_xref "GenBank:XM_073087120.1"; experiment "COORDINATES: polyA evidence [ECO:0006239]"; gene "Brr2"; model_evidence "Supporting evidence includes similarity to: 6 Proteins"; product "U5 small nuclear ribonucleoprotein l(3)72Ab"; transcript_biotype "mRNA"; exon_number "18";
NW_027332232.1	Gnomon	exon	2190965	2191126	.	+	.	gene_id "Brr2"; transcript_id "XM_073087120.1"; db_xref "GeneID:140752771"; db_xref "GenBank:XM_073087120.1"; experiment "COORDINATES: polyA evidence [ECO:0006239]"; gene "Brr2"; model_evidence "Supporting evidence includes similarity to: 6 Proteins"; product "U5 small nuclear ribonucleoprotein l(3)72Ab"; transcript_biotype "mRNA"; exon_number "19";
NW_027332232.1	Gnomon	exon	2191700	2191835	.	+	.	gene_id "Brr2"; transcript_id "XM_073087120.1"; db_xref "GeneID:140752771"; db_xref "GenBank:XM_073087120.1"; experiment "COORDINATES: polyA evidence [ECO:0006239]"; gene "Brr2"; model_evidence "Supporting evidence includes similarity to: 6 Proteins"; product "U5 small nuclear ribonucleoprotein l(3)72Ab"; transcript_biotype "mRNA"; exon_number "20";
NW_027332232.1	Gnomon	exon	2193121	2193352	.	+	.	gene_id "Brr2"; transcript_id "XM_073087120.1"; db_xref "GeneID:140752771"; db_xref "GenBank:XM_073087120.1"; experiment "COORDINATES: polyA evidence [ECO:0006239]"; gene "Brr2"; model_evidence "Supporting evidence includes similarity to: 6 Proteins"; product "U5 small nuclear ribonucleoprotein l(3)72Ab"; transcript_biotype "mRNA"; exon_number "21";
NW_027332232.1	Gnomon	exon	2193958	2194135	.	+	.	gene_id "Brr2"; transcript_id "XM_073087120.1"; db_xref "GeneID:140752771"; db_xref "GenBank:XM_073087120.1"; experiment "COORDINATES: polyA evidence [ECO:0006239]"; gene "Brr2"; model_evidence "Supporting evidence includes similarity to: 6 Proteins"; product "U5 small nuclear ribonucleoprotein l(3)72Ab"; transcript_biotype "mRNA"; exon_number "22";
NW_027332232.1	Gnomon	exon	2195133	2195239	.	+	.	gene_id "Brr2"; transcript_id "XM_073087120.1"; db_xref "GeneID:140752771"; db_xref "GenBank:XM_073087120.1"; experiment "COORDINATES: polyA evidence [ECO:0006239]"; gene "Brr2"; model_evidence "Supporting evidence includes similarity to: 6 Proteins"; product "U5 small nuclear ribonucleoprotein l(3)72Ab"; transcript_biotype "mRNA"; exon_number "23";
NW_027332232.1	Gnomon	exon	2195815	2196039	.	+	.	gene_id "Brr2"; transcript_id "XM_073087120.1"; db_xref "GeneID:140752771"; db_xref "GenBank:XM_073087120.1"; experiment "COORDINATES: polyA evidence [ECO:0006239]"; gene "Brr2"; model_evidence "Supporting evidence includes similarity to: 6 Proteins"; product "U5 small nuclear ribonucleoprotein l(3)72Ab"; transcript_biotype "mRNA"; exon_number "24";
NW_027332232.1	Gnomon	exon	2198268	2198449	.	+	.	gene_id "Brr2"; transcript_id "XM_073087120.1"; db_xref "GeneID:140752771"; db_xref "GenBank:XM_073087120.1"; experiment "COORDINATES: polyA evidence [ECO:0006239]"; gene "Brr2"; model_evidence "Supporting evidence includes similarity to: 6 Proteins"; product "U5 small nuclear ribonucleoprotein l(3)72Ab"; transcript_biotype "mRNA"; exon_number "25";
NW_027332232.1	Gnomon	exon	2198837	2199017	.	+	.	gene_id "Brr2"; transcript_id "XM_073087120.1"; db_xref "GeneID:140752771"; db_xref "GenBank:XM_073087120.1"; experiment "COORDINATES: polyA evidence [ECO:0006239]"; gene "Brr2"; model_evidence "Supporting evidence includes similarity to: 6 Proteins"; product "U5 small nuclear ribonucleoprotein l(3)72Ab"; transcript_biotype "mRNA"; exon_number "26";
NW_027332232.1	Gnomon	exon	2199356	2199565	.	+	.	gene_id "Brr2"; transcript_id "XM_073087120.1"; db_xref "GeneID:140752771"; db_xref "GenBank:XM_073087120.1"; experiment "COORDINATES: polyA evidence [ECO:0006239]"; gene "Brr2"; model_evidence "Supporting evidence includes similarity to: 6 Proteins"; product "U5 small nuclear ribonucleoprotein l(3)72Ab"; transcript_biotype "mRNA"; exon_number "27";
NW_027332232.1	Gnomon	exon	2200410	2200510	.	+	.	gene_id "Brr2"; transcript_id "XM_073087120.1"; db_xref "GeneID:140752771"; db_xref "GenBank:XM_073087120.1"; experiment "COORDINATES: polyA evidence [ECO:0006239]"; gene "Brr2"; model_evidence "Supporting evidence includes similarity to: 6 Proteins"; product "U5 small nuclear ribonucleoprotein l(3)72Ab"; transcript_biotype "mRNA"; exon_number "28";
NW_027332232.1	Gnomon	exon	2201905	2202035	.	+	.	gene_id "Brr2"; transcript_id "XM_073087120.1"; db_xref "GeneID:140752771"; db_xref "GenBank:XM_073087120.1"; experiment "COORDINATES: polyA evidence [ECO:0006239]"; gene "Brr2"; model_evidence "Supporting evidence includes similarity to: 6 Proteins"; product "U5 small nuclear ribonucleoprotein l(3)72Ab"; transcript_biotype "mRNA"; exon_number "29";
NW_027332232.1	Gnomon	exon	2202861	2203000	.	+	.	gene_id "Brr2"; transcript_id "XM_073087120.1"; db_xref "GeneID:140752771"; db_xref "GenBank:XM_073087120.1"; experiment "COORDINATES: polyA evidence [ECO:0006239]"; gene "Brr2"; model_evidence "Supporting evidence includes similarity to: 6 Proteins"; product "U5 small nuclear ribonucleoprotein l(3)72Ab"; transcript_biotype "mRNA"; exon_number "30";
NW_027332232.1	Gnomon	exon	2203415	2203651	.	+	.	gene_id "Brr2"; transcript_id "XM_073087120.1"; db_xref "GeneID:140752771"; db_xref "GenBank:XM_073087120.1"; experiment "COORDINATES: polyA evidence [ECO:0006239]"; gene "Brr2"; model_evidence "Supporting evidence includes similarity to: 6 Proteins"; product "U5 small nuclear ribonucleoprotein l(3)72Ab"; transcript_biotype "mRNA"; exon_number "31";
NW_027332232.1	Gnomon	exon	2205365	2205546	.	+	.	gene_id "Brr2"; transcript_id "XM_073087120.1"; db_xref "GeneID:140752771"; db_xref "GenBank:XM_073087120.1"; experiment "COORDINATES: polyA evidence [ECO:0006239]"; gene "Brr2"; model_evidence "Supporting evidence includes similarity to: 6 Proteins"; product "U5 small nuclear ribonucleoprotein l(3)72Ab"; transcript_biotype "mRNA"; exon_number "32";
NW_027332232.1	Gnomon	exon	2206301	2206472	.	+	.	gene_id "Brr2"; transcript_id "XM_073087120.1"; db_xref "GeneID:140752771"; db_xref "GenBank:XM_073087120.1"; experiment "COORDINATES: polyA evidence [ECO:0006239]"; gene "Brr2"; model_evidence "Supporting evidence includes similarity to: 6 Proteins"; product "U5 small nuclear ribonucleoprotein l(3)72Ab"; transcript_biotype "mRNA"; exon_number "33";
NW_027332232.1	Gnomon	exon	2207082	2207242	.	+	.	gene_id "Brr2"; transcript_id "XM_073087120.1"; db_xref "GeneID:140752771"; db_xref "GenBank:XM_073087120.1"; experiment "COORDINATES: polyA evidence [ECO:0006239]"; gene "Brr2"; model_evidence "Supporting evidence includes similarity to: 6 Proteins"; product "U5 small nuclear ribonucleoprotein l(3)72Ab"; transcript_biotype "mRNA"; exon_number "34";
NW_027332232.1	Gnomon	exon	2208439	2208590	.	+	.	gene_id "Brr2"; transcript_id "XM_073087120.1"; db_xref "GeneID:140752771"; db_xref "GenBank:XM_073087120.1"; experiment "COORDINATES: polyA evidence [ECO:0006239]"; gene "Brr2"; model_evidence "Supporting evidence includes similarity to: 6 Proteins"; product "U5 small nuclear ribonucleoprotein l(3)72Ab"; transcript_biotype "mRNA"; exon_number "35";
NW_027332232.1	Gnomon	exon	2209626	2209758	.	+	.	gene_id "Brr2"; transcript_id "XM_073087120.1"; db_xref "GeneID:140752771"; db_xref "GenBank:XM_073087120.1"; experiment "COORDINATES: polyA evidence [ECO:0006239]"; gene "Brr2"; model_evidence "Supporting evidence includes similarity to: 6 Proteins"; product "U5 small nuclear ribonucleoprotein l(3)72Ab"; transcript_biotype "mRNA"; exon_number "36";
NW_027332232.1	Gnomon	exon	2212652	2212799	.	+	.	gene_id "Brr2"; transcript_id "XM_073087120.1"; db_xref "GeneID:140752771"; db_xref "GenBank:XM_073087120.1"; experiment "COORDINATES: polyA evidence [ECO:0006239]"; gene "Brr2"; model_evidence "Supporting evidence includes similarity to: 6 Proteins"; product "U5 small nuclear ribonucleoprotein l(3)72Ab"; transcript_biotype "mRNA"; exon_number "37";
NW_027332232.1	Gnomon	exon	2215674	2215850	.	+	.	gene_id "Brr2"; transcript_id "XM_073087120.1"; db_xref "GeneID:140752771"; db_xref "GenBank:XM_073087120.1"; experiment "COORDINATES: polyA evidence [ECO:0006239]"; gene "Brr2"; model_evidence "Supporting evidence includes similarity to: 6 Proteins"; product "U5 small nuclear ribonucleoprotein l(3)72Ab"; transcript_biotype "mRNA"; exon_number "38";
NW_027332232.1	Gnomon	exon	2216406	2216540	.	+	.	gene_id "Brr2"; transcript_id "XM_073087120.1"; db_xref "GeneID:140752771"; db_xref "GenBank:XM_073087120.1"; experiment "COORDINATES: polyA evidence [ECO:0006239]"; gene "Brr2"; model_evidence "Supporting evidence includes similarity to: 6 Proteins"; product "U5 small nuclear ribonucleoprotein l(3)72Ab"; transcript_biotype "mRNA"; exon_number "39";
NW_027332232.1	Gnomon	exon	2218576	2218683	.	+	.	gene_id "Brr2"; transcript_id "XM_073087120.1"; db_xref "GeneID:140752771"; db_xref "GenBank:XM_073087120.1"; experiment "COORDINATES: polyA evidence [ECO:0006239]"; gene "Brr2"; model_evidence "Supporting evidence includes similarity to: 6 Proteins"; product "U5 small nuclear ribonucleoprotein l(3)72Ab"; transcript_biotype "mRNA"; exon_number "40";
NW_027332232.1	Gnomon	exon	2219117	2219231	.	+	.	gene_id "Brr2"; transcript_id "XM_073087120.1"; db_xref "GeneID:140752771"; db_xref "GenBank:XM_073087120.1"; experiment "COORDINATES: polyA evidence [ECO:0006239]"; gene "Brr2"; model_evidence "Supporting evidence includes similarity to: 6 Proteins"; product "U5 small nuclear ribonucleoprotein l(3)72Ab"; transcript_biotype "mRNA"; exon_number "41";
NW_027332232.1	Gnomon	exon	2219824	2220582	.	+	.	gene_id "Brr2"; transcript_id "XM_073087120.1"; db_xref "GeneID:140752771"; db_xref "GenBank:XM_073087120.1"; experiment "COORDINATES: polyA evidence [ECO:0006239]"; gene "Brr2"; model_evidence "Supporting evidence includes similarity to: 6 Proteins"; product "U5 small nuclear ribonucleoprotein l(3)72Ab"; transcript_biotype "mRNA"; exon_number "42";
NW_027332232.1	Gnomon	CDS	2169368	2169412	.	+	0	gene_id "Brr2"; transcript_id "XM_073087120.1"; db_xref "GeneID:140752771"; db_xref "GenBank:XP_072943221.1"; gbkey "CDS"; gene "Brr2"; product "U5 small nuclear ribonucleoprotein 200 kDa helicase"; protein_id "XP_072943221.1"; exon_number "1";
NW_027332232.1	Gnomon	CDS	2170915	2171078	.	+	0	gene_id "Brr2"; transcript_id "XM_073087120.1"; db_xref "GeneID:140752771"; db_xref "GenBank:XP_072943221.1"; gbkey "CDS"; gene "Brr2"; product "U5 small nuclear ribonucleoprotein 200 kDa helicase"; protein_id "XP_072943221.1"; exon_number "2";
NW_027332232.1	Gnomon	CDS	2171587	2171785	.	+	1	gene_id "Brr2"; transcript_id "XM_073087120.1"; db_xref "GeneID:140752771"; db_xref "GenBank:XP_072943221.1"; gbkey "CDS"; gene "Brr2"; product "U5 small nuclear ribonucleoprotein 200 kDa helicase"; protein_id "XP_072943221.1"; exon_number "3";
NW_027332232.1	Gnomon	CDS	2172240	2172351	.	+	0	gene_id "Brr2"; transcript_id "XM_073087120.1"; db_xref "GeneID:140752771"; db_xref "GenBank:XP_072943221.1"; gbkey "CDS"; gene "Brr2"; product "U5 small nuclear ribonucleoprotein 200 kDa helicase"; protein_id "XP_072943221.1"; exon_number "4";
NW_027332232.1	Gnomon	CDS	2172856	2172983	.	+	2	gene_id "Brr2"; transcript_id "XM_073087120.1"; db_xref "GeneID:140752771"; db_xref "GenBank:XP_072943221.1"; gbkey "CDS"; gene "Brr2"; product "U5 small nuclear ribonucleoprotein 200 kDa helicase"; protein_id "XP_072943221.1"; exon_number "5";
NW_027332232.1	Gnomon	CDS	2173468	2173581	.	+	0	gene_id "Brr2"; transcript_id "XM_073087120.1"; db_xref "GeneID:140752771"; db_xref "GenBank:XP_072943221.1"; gbkey "CDS"; gene "Brr2"; product "U5 small nuclear ribonucleoprotein 200 kDa helicase"; protein_id "XP_072943221.1"; exon_number "6";
NW_027332232.1	Gnomon	CDS	2174379	2174628	.	+	0	gene_id "Brr2"; transcript_id "XM_073087120.1"; db_xref "GeneID:140752771"; db_xref "GenBank:XP_072943221.1"; gbkey "CDS"; gene "Brr2"; product "U5 small nuclear ribonucleoprotein 200 kDa helicase"; protein_id "XP_072943221.1"; exon_number "7";
NW_027332232.1	Gnomon	CDS	2175476	2175606	.	+	2	gene_id "Brr2"; transcript_id "XM_073087120.1"; db_xref "GeneID:140752771"; db_xref "GenBank:XP_072943221.1"; gbkey "CDS"; gene "Brr2"; product "U5 small nuclear ribonucleoprotein 200 kDa helicase"; protein_id "XP_072943221.1"; exon_number "8";
NW_027332232.1	Gnomon	CDS	2176234	2176420	.	+	0	gene_id "Brr2"; transcript_id "XM_073087120.1"; db_xref "GeneID:140752771"; db_xref "GenBank:XP_072943221.1"; gbkey "CDS"; gene "Brr2"; product "U5 small nuclear ribonucleoprotein 200 kDa helicase"; protein_id "XP_072943221.1"; exon_number "9";
NW_027332232.1	Gnomon	CDS	2178029	2178162	.	+	2	gene_id "Brr2"; transcript_id "XM_073087120.1"; db_xref "GeneID:140752771"; db_xref "GenBank:XP_072943221.1"; gbkey "CDS"; gene "Brr2"; product "U5 small nuclear ribonucleoprotein 200 kDa helicase"; protein_id "XP_072943221.1"; exon_number "10";
NW_027332232.1	Gnomon	CDS	2179053	2179250	.	+	0	gene_id "Brr2"; transcript_id "XM_073087120.1"; db_xref "GeneID:140752771"; db_xref "GenBank:XP_072943221.1"; gbkey "CDS"; gene "Brr2"; product "U5 small nuclear ribonucleoprotein 200 kDa helicase"; protein_id "XP_072943221.1"; exon_number "11";
NW_027332232.1	Gnomon	CDS	2180000	2180144	.	+	0	gene_id "Brr2"; transcript_id "XM_073087120.1"; db_xref "GeneID:140752771"; db_xref "GenBank:XP_072943221.1"; gbkey "CDS"; gene "Brr2"; product "U5 small nuclear ribonucleoprotein 200 kDa helicase"; protein_id "XP_072943221.1"; exon_number "12";
NW_027332232.1	Gnomon	CDS	2180860	2180996	.	+	2	gene_id "Brr2"; transcript_id "XM_073087120.1"; db_xref "GeneID:140752771"; db_xref "GenBank:XP_072943221.1"; gbkey "CDS"; gene "Brr2"; product "U5 small nuclear ribonucleoprotein 200 kDa helicase"; protein_id "XP_072943221.1"; exon_number "13";
NW_027332232.1	Gnomon	CDS	2182065	2182171	.	+	0	gene_id "Brr2"; transcript_id "XM_073087120.1"; db_xref "GeneID:140752771"; db_xref "GenBank:XP_072943221.1"; gbkey "CDS"; gene "Brr2"; product "U5 small nuclear ribonucleoprotein 200 kDa helicase"; protein_id "XP_072943221.1"; exon_number "14";
NW_027332232.1	Gnomon	CDS	2182953	2183070	.	+	1	gene_id "Brr2"; transcript_id "XM_073087120.1"; db_xref "GeneID:140752771"; db_xref "GenBank:XP_072943221.1"; gbkey "CDS"; gene "Brr2"; product "U5 small nuclear ribonucleoprotein 200 kDa helicase"; protein_id "XP_072943221.1"; exon_number "15";
NW_027332232.1	Gnomon	CDS	2184961	2185058	.	+	0	gene_id "Brr2"; transcript_id "XM_073087120.1"; db_xref "GeneID:140752771"; db_xref "GenBank:XP_072943221.1"; gbkey "CDS"; gene "Brr2"; product "U5 small nuclear ribonucleoprotein 200 kDa helicase"; protein_id "XP_072943221.1"; exon_number "16";
NW_027332232.1	Gnomon	CDS	2185978	2186140	.	+	1	gene_id "Brr2"; transcript_id "XM_073087120.1"; db_xref "GeneID:140752771"; db_xref "GenBank:XP_072943221.1"; gbkey "CDS"; gene "Brr2"; product "U5 small nuclear ribonucleoprotein 200 kDa helicase"; protein_id "XP_072943221.1"; exon_number "17";
NW_027332232.1	Gnomon	CDS	2188835	2189012	.	+	0	gene_id "Brr2"; transcript_id "XM_073087120.1"; db_xref "GeneID:140752771"; db_xref "GenBank:XP_072943221.1"; gbkey "CDS"; gene "Brr2"; product "U5 small nuclear ribonucleoprotein 200 kDa helicase"; protein_id "XP_072943221.1"; exon_number "18";
NW_027332232.1	Gnomon	CDS	2190965	2191126	.	+	2	gene_id "Brr2"; transcript_id "XM_073087120.1"; db_xref "GeneID:140752771"; db_xref "GenBank:XP_072943221.1"; gbkey "CDS"; gene "Brr2"; product "U5 small nuclear ribonucleoprotein 200 kDa helicase"; protein_id "XP_072943221.1"; exon_number "19";
NW_027332232.1	Gnomon	CDS	2191700	2191835	.	+	2	gene_id "Brr2"; transcript_id "XM_073087120.1"; db_xref "GeneID:140752771"; db_xref "GenBank:XP_072943221.1"; gbkey "CDS"; gene "Brr2"; product "U5 small nuclear ribonucleoprotein 200 kDa helicase"; protein_id "XP_072943221.1"; exon_number "20";
NW_027332232.1	Gnomon	CDS	2193121	2193352	.	+	1	gene_id "Brr2"; transcript_id "XM_073087120.1"; db_xref "GeneID:140752771"; db_xref "GenBank:XP_072943221.1"; gbkey "CDS"; gene "Brr2"; product "U5 small nuclear ribonucleoprotein 200 kDa helicase"; protein_id "XP_072943221.1"; exon_number "21";
NW_027332232.1	Gnomon	CDS	2193958	2194135	.	+	0	gene_id "Brr2"; transcript_id "XM_073087120.1"; db_xref "GeneID:140752771"; db_xref "GenBank:XP_072943221.1"; gbkey "CDS"; gene "Brr2"; product "U5 small nuclear ribonucleoprotein 200 kDa helicase"; protein_id "XP_072943221.1"; exon_number "22";
NW_027332232.1	Gnomon	CDS	2195133	2195239	.	+	2	gene_id "Brr2"; transcript_id "XM_073087120.1"; db_xref "GeneID:140752771"; db_xref "GenBank:XP_072943221.1"; gbkey "CDS"; gene "Brr2"; product "U5 small nuclear ribonucleoprotein 200 kDa helicase"; protein_id "XP_072943221.1"; exon_number "23";
NW_027332232.1	Gnomon	CDS	2195815	2196039	.	+	0	gene_id "Brr2"; transcript_id "XM_073087120.1"; db_xref "GeneID:140752771"; db_xref "GenBank:XP_072943221.1"; gbkey "CDS"; gene "Brr2"; product "U5 small nuclear ribonucleoprotein 200 kDa helicase"; protein_id "XP_072943221.1"; exon_number "24";
NW_027332232.1	Gnomon	CDS	2198268	2198449	.	+	0	gene_id "Brr2"; transcript_id "XM_073087120.1"; db_xref "GeneID:140752771"; db_xref "GenBank:XP_072943221.1"; gbkey "CDS"; gene "Brr2"; product "U5 small nuclear ribonucleoprotein 200 kDa helicase"; protein_id "XP_072943221.1"; exon_number "25";
NW_027332232.1	Gnomon	CDS	2198837	2199017	.	+	1	gene_id "Brr2"; transcript_id "XM_073087120.1"; db_xref "GeneID:140752771"; db_xref "GenBank:XP_072943221.1"; gbkey "CDS"; gene "Brr2"; product "U5 small nuclear ribonucleoprotein 200 kDa helicase"; protein_id "XP_072943221.1"; exon_number "26";
NW_027332232.1	Gnomon	CDS	2199356	2199565	.	+	0	gene_id "Brr2"; transcript_id "XM_073087120.1"; db_xref "GeneID:140752771"; db_xref "GenBank:XP_072943221.1"; gbkey "CDS"; gene "Brr2"; product "U5 small nuclear ribonucleoprotein 200 kDa helicase"; protein_id "XP_072943221.1"; exon_number "27";
NW_027332232.1	Gnomon	CDS	2200410	2200510	.	+	0	gene_id "Brr2"; transcript_id "XM_073087120.1"; db_xref "GeneID:140752771"; db_xref "GenBank:XP_072943221.1"; gbkey "CDS"; gene "Brr2"; product "U5 small nuclear ribonucleoprotein 200 kDa helicase"; protein_id "XP_072943221.1"; exon_number "28";
NW_027332232.1	Gnomon	CDS	2201905	2202035	.	+	1	gene_id "Brr2"; transcript_id "XM_073087120.1"; db_xref "GeneID:140752771"; db_xref "GenBank:XP_072943221.1"; gbkey "CDS"; gene "Brr2"; product "U5 small nuclear ribonucleoprotein 200 kDa helicase"; protein_id "XP_072943221.1"; exon_number "29";
NW_027332232.1	Gnomon	CDS	2202861	2203000	.	+	2	gene_id "Brr2"; transcript_id "XM_073087120.1"; db_xref "GeneID:140752771"; db_xref "GenBank:XP_072943221.1"; gbkey "CDS"; gene "Brr2"; product "U5 small nuclear ribonucleoprotein 200 kDa helicase"; protein_id "XP_072943221.1"; exon_number "30";
NW_027332232.1	Gnomon	CDS	2203415	2203651	.	+	0	gene_id "Brr2"; transcript_id "XM_073087120.1"; db_xref "GeneID:140752771"; db_xref "GenBank:XP_072943221.1"; gbkey "CDS"; gene "Brr2"; product "U5 small nuclear ribonucleoprotein 200 kDa helicase"; protein_id "XP_072943221.1"; exon_number "31";
NW_027332232.1	Gnomon	CDS	2205365	2205546	.	+	0	gene_id "Brr2"; transcript_id "XM_073087120.1"; db_xref "GeneID:140752771"; db_xref "GenBank:XP_072943221.1"; gbkey "CDS"; gene "Brr2"; product "U5 small nuclear ribonucleoprotein 200 kDa helicase"; protein_id "XP_072943221.1"; exon_number "32";
NW_027332232.1	Gnomon	CDS	2206301	2206472	.	+	1	gene_id "Brr2"; transcript_id "XM_073087120.1"; db_xref "GeneID:140752771"; db_xref "GenBank:XP_072943221.1"; gbkey "CDS"; gene "Brr2"; product "U5 small nuclear ribonucleoprotein 200 kDa helicase"; protein_id "XP_072943221.1"; exon_number "33";
NW_027332232.1	Gnomon	CDS	2207082	2207242	.	+	0	gene_id "Brr2"; transcript_id "XM_073087120.1"; db_xref "GeneID:140752771"; db_xref "GenBank:XP_072943221.1"; gbkey "CDS"; gene "Brr2"; product "U5 small nuclear ribonucleoprotein 200 kDa helicase"; protein_id "XP_072943221.1"; exon_number "34";
NW_027332232.1	Gnomon	CDS	2208439	2208590	.	+	1	gene_id "Brr2"; transcript_id "XM_073087120.1"; db_xref "GeneID:140752771"; db_xref "GenBank:XP_072943221.1"; gbkey "CDS"; gene "Brr2"; product "U5 small nuclear ribonucleoprotein 200 kDa helicase"; protein_id "XP_072943221.1"; exon_number "35";
NW_027332232.1	Gnomon	CDS	2209626	2209758	.	+	2	gene_id "Brr2"; transcript_id "XM_073087120.1"; db_xref "GeneID:140752771"; db_xref "GenBank:XP_072943221.1"; gbkey "CDS"; gene "Brr2"; product "U5 small nuclear ribonucleoprotein 200 kDa helicase"; protein_id "XP_072943221.1"; exon_number "36";
NW_027332232.1	Gnomon	CDS	2212652	2212799	.	+	1	gene_id "Brr2"; transcript_id "XM_073087120.1"; db_xref "GeneID:140752771"; db_xref "GenBank:XP_072943221.1"; gbkey "CDS"; gene "Brr2"; product "U5 small nuclear ribonucleoprotein 200 kDa helicase"; protein_id "XP_072943221.1"; exon_number "37";
NW_027332232.1	Gnomon	CDS	2215674	2215850	.	+	0	gene_id "Brr2"; transcript_id "XM_073087120.1"; db_xref "GeneID:140752771"; db_xref "GenBank:XP_072943221.1"; gbkey "CDS"; gene "Brr2"; product "U5 small nuclear ribonucleoprotein 200 kDa helicase"; protein_id "XP_072943221.1"; exon_number "38";
NW_027332232.1	Gnomon	CDS	2216406	2216540	.	+	0	gene_id "Brr2"; transcript_id "XM_073087120.1"; db_xref "GeneID:140752771"; db_xref "GenBank:XP_072943221.1"; gbkey "CDS"; gene "Brr2"; product "U5 small nuclear ribonucleoprotein 200 kDa helicase"; protein_id "XP_072943221.1"; exon_number "39";
NW_027332232.1	Gnomon	CDS	2218576	2218683	.	+	0	gene_id "Brr2"; transcript_id "XM_073087120.1"; db_xref "GeneID:140752771"; db_xref "GenBank:XP_072943221.1"; gbkey "CDS"; gene "Brr2"; product "U5 small nuclear ribonucleoprotein 200 kDa helicase"; protein_id "XP_072943221.1"; exon_number "40";
NW_027332232.1	Gnomon	CDS	2219117	2219231	.	+	0	gene_id "Brr2"; transcript_id "XM_073087120.1"; db_xref "GeneID:140752771"; db_xref "GenBank:XP_072943221.1"; gbkey "CDS"; gene "Brr2"; product "U5 small nuclear ribonucleoprotein 200 kDa helicase"; protein_id "XP_072943221.1"; exon_number "41";
NW_027332232.1	Gnomon	CDS	2219824	2219945	.	+	2	gene_id "Brr2"; transcript_id "XM_073087120.1"; db_xref "GeneID:140752771"; db_xref "GenBank:XP_072943221.1"; gbkey "CDS"; gene "Brr2"; product "U5 small nuclear ribonucleoprotein 200 kDa helicase"; protein_id "XP_072943221.1"; exon_number "42";
NW_027332232.1	Gnomon	start_codon	2169368	2169370	.	+	0	gene_id "Brr2"; transcript_id "XM_073087120.1"; db_xref "GeneID:140752771"; db_xref "GenBank:XP_072943221.1"; gbkey "CDS"; gene "Brr2"; product "U5 small nuclear ribonucleoprotein 200 kDa helicase"; protein_id "XP_072943221.1"; exon_number "1";
NW_027332232.1	Gnomon	stop_codon	2219946	2219948	.	+	0	gene_id "Brr2"; transcript_id "XM_073087120.1"; db_xref "GeneID:140752771"; db_xref "GenBank:XP_072943221.1"; gbkey "CDS"; gene "Brr2"; product "U5 small nuclear ribonucleoprotein 200 kDa helicase"; protein_id "XP_072943221.1"; exon_number "42";
NW_027332232.1	Gnomon	gene	2223689	2231721	.	-	.	gene_id "Fer2LCH"; transcript_id ""; db_xref "GeneID:140752764"; description "Ferritin 2 light chain homologue"; gbkey "Gene"; gene "Fer2LCH"; gene_biotype "protein_coding";
NW_027332232.1	Gnomon	transcript	2223689	2231721	.	-	.	gene_id "Fer2LCH"; transcript_id "XM_073087112.1"; db_xref "GeneID:140752764"; db_xref "GenBank:XM_073087112.1"; experiment "COORDINATES: polyA evidence [ECO:0006239]"; gbkey "mRNA"; gene "Fer2LCH"; model_evidence "Supporting evidence includes similarity to: 50 Proteins"; product "Ferritin 2 light chain homologue, transcript variant X2"; transcript_biotype "mRNA";
NW_027332232.1	Gnomon	exon	2231508	2231721	.	-	.	gene_id "Fer2LCH"; transcript_id "XM_073087112.1"; db_xref "GeneID:140752764"; db_xref "GenBank:XM_073087112.1"; experiment "COORDINATES: polyA evidence [ECO:0006239]"; gene "Fer2LCH"; model_evidence "Supporting evidence includes similarity to: 50 Proteins"; product "Ferritin 2 light chain homologue, transcript variant X2"; transcript_biotype "mRNA"; exon_number "1";
NW_027332232.1	Gnomon	exon	2230352	2230470	.	-	.	gene_id "Fer2LCH"; transcript_id "XM_073087112.1"; db_xref "GeneID:140752764"; db_xref "GenBank:XM_073087112.1"; experiment "COORDINATES: polyA evidence [ECO:0006239]"; gene "Fer2LCH"; model_evidence "Supporting evidence includes similarity to: 50 Proteins"; product "Ferritin 2 light chain homologue, transcript variant X2"; transcript_biotype "mRNA"; exon_number "2";
NW_027332232.1	Gnomon	exon	2227365	2227598	.	-	.	gene_id "Fer2LCH"; transcript_id "XM_073087112.1"; db_xref "GeneID:140752764"; db_xref "GenBank:XM_073087112.1"; experiment "COORDINATES: polyA evidence [ECO:0006239]"; gene "Fer2LCH"; model_evidence "Supporting evidence includes similarity to: 50 Proteins"; product "Ferritin 2 light chain homologue, transcript variant X2"; transcript_biotype "mRNA"; exon_number "3";
NW_027332232.1	Gnomon	exon	2225922	2226103	.	-	.	gene_id "Fer2LCH"; transcript_id "XM_073087112.1"; db_xref "GeneID:140752764"; db_xref "GenBank:XM_073087112.1"; experiment "COORDINATES: polyA evidence [ECO:0006239]"; gene "Fer2LCH"; model_evidence "Supporting evidence includes similarity to: 50 Proteins"; product "Ferritin 2 light chain homologue, transcript variant X2"; transcript_biotype "mRNA"; exon_number "4";
NW_027332232.1	Gnomon	exon	2224473	2224791	.	-	.	gene_id "Fer2LCH"; transcript_id "XM_073087112.1"; db_xref "GeneID:140752764"; db_xref "GenBank:XM_073087112.1"; experiment "COORDINATES: polyA evidence [ECO:0006239]"; gene "Fer2LCH"; model_evidence "Supporting evidence includes similarity to: 50 Proteins"; product "Ferritin 2 light chain homologue, transcript variant X2"; transcript_biotype "mRNA"; exon_number "5";
NW_027332232.1	Gnomon	exon	2223689	2224347	.	-	.	gene_id "Fer2LCH"; transcript_id "XM_073087112.1"; db_xref "GeneID:140752764"; db_xref "GenBank:XM_073087112.1"; experiment "COORDINATES: polyA evidence [ECO:0006239]"; gene "Fer2LCH"; model_evidence "Supporting evidence includes similarity to: 50 Proteins"; product "Ferritin 2 light chain homologue, transcript variant X2"; transcript_biotype "mRNA"; exon_number "6";
NW_027332232.1	Gnomon	CDS	2230352	2230469	.	-	0	gene_id "Fer2LCH"; transcript_id "XM_073087112.1"; db_xref "GeneID:140752764"; db_xref "GenBank:XP_072943213.1"; gbkey "CDS"; gene "Fer2LCH"; product "ferritin light chain"; protein_id "XP_072943213.1"; exon_number "2";
NW_027332232.1	Gnomon	CDS	2227365	2227598	.	-	2	gene_id "Fer2LCH"; transcript_id "XM_073087112.1"; db_xref "GeneID:140752764"; db_xref "GenBank:XP_072943213.1"; gbkey "CDS"; gene "Fer2LCH"; product "ferritin light chain"; protein_id "XP_072943213.1"; exon_number "3";
NW_027332232.1	Gnomon	CDS	2225922	2226103	.	-	2	gene_id "Fer2LCH"; transcript_id "XM_073087112.1"; db_xref "GeneID:140752764"; db_xref "GenBank:XP_072943213.1"; gbkey "CDS"; gene "Fer2LCH"; product "ferritin light chain"; protein_id "XP_072943213.1"; exon_number "4";
NW_027332232.1	Gnomon	CDS	2224630	2224791	.	-	0	gene_id "Fer2LCH"; transcript_id "XM_073087112.1"; db_xref "GeneID:140752764"; db_xref "GenBank:XP_072943213.1"; gbkey "CDS"; gene "Fer2LCH"; product "ferritin light chain"; protein_id "XP_072943213.1"; exon_number "5";
NW_027332232.1	Gnomon	start_codon	2230467	2230469	.	-	0	gene_id "Fer2LCH"; transcript_id "XM_073087112.1"; db_xref "GeneID:140752764"; db_xref "GenBank:XP_072943213.1"; gbkey "CDS"; gene "Fer2LCH"; product "ferritin light chain"; protein_id "XP_072943213.1"; exon_number "2";
NW_027332232.1	Gnomon	stop_codon	2224627	2224629	.	-	0	gene_id "Fer2LCH"; transcript_id "XM_073087112.1"; db_xref "GeneID:140752764"; db_xref "GenBank:XP_072943213.1"; gbkey "CDS"; gene "Fer2LCH"; product "ferritin light chain"; protein_id "XP_072943213.1"; exon_number "5";
NW_027332232.1	Gnomon	transcript	2223689	2231721	.	-	.	gene_id "Fer2LCH"; transcript_id "XM_073087111.1"; db_xref "GeneID:140752764"; db_xref "GenBank:XM_073087111.1"; experiment "COORDINATES: polyA evidence [ECO:0006239]"; gbkey "mRNA"; gene "Fer2LCH"; model_evidence "Supporting evidence includes similarity to: 50 Proteins"; product "Ferritin 2 light chain homologue, transcript variant X1"; transcript_biotype "mRNA";
NW_027332232.1	Gnomon	exon	2231508	2231721	.	-	.	gene_id "Fer2LCH"; transcript_id "XM_073087111.1"; db_xref "GeneID:140752764"; db_xref "GenBank:XM_073087111.1"; experiment "COORDINATES: polyA evidence [ECO:0006239]"; gene "Fer2LCH"; model_evidence "Supporting evidence includes similarity to: 50 Proteins"; product "Ferritin 2 light chain homologue, transcript variant X1"; transcript_biotype "mRNA"; exon_number "1";
NW_027332232.1	Gnomon	exon	2230352	2230470	.	-	.	gene_id "Fer2LCH"; transcript_id "XM_073087111.1"; db_xref "GeneID:140752764"; db_xref "GenBank:XM_073087111.1"; experiment "COORDINATES: polyA evidence [ECO:0006239]"; gene "Fer2LCH"; model_evidence "Supporting evidence includes similarity to: 50 Proteins"; product "Ferritin 2 light chain homologue, transcript variant X1"; transcript_biotype "mRNA"; exon_number "2";
NW_027332232.1	Gnomon	exon	2227365	2227598	.	-	.	gene_id "Fer2LCH"; transcript_id "XM_073087111.1"; db_xref "GeneID:140752764"; db_xref "GenBank:XM_073087111.1"; experiment "COORDINATES: polyA evidence [ECO:0006239]"; gene "Fer2LCH"; model_evidence "Supporting evidence includes similarity to: 50 Proteins"; product "Ferritin 2 light chain homologue, transcript variant X1"; transcript_biotype "mRNA"; exon_number "3";
NW_027332232.1	Gnomon	exon	2225922	2226103	.	-	.	gene_id "Fer2LCH"; transcript_id "XM_073087111.1"; db_xref "GeneID:140752764"; db_xref "GenBank:XM_073087111.1"; experiment "COORDINATES: polyA evidence [ECO:0006239]"; gene "Fer2LCH"; model_evidence "Supporting evidence includes similarity to: 50 Proteins"; product "Ferritin 2 light chain homologue, transcript variant X1"; transcript_biotype "mRNA"; exon_number "4";
NW_027332232.1	Gnomon	exon	2224430	2224791	.	-	.	gene_id "Fer2LCH"; transcript_id "XM_073087111.1"; db_xref "GeneID:140752764"; db_xref "GenBank:XM_073087111.1"; experiment "COORDINATES: polyA evidence [ECO:0006239]"; gene "Fer2LCH"; model_evidence "Supporting evidence includes similarity to: 50 Proteins"; product "Ferritin 2 light chain homologue, transcript variant X1"; transcript_biotype "mRNA"; exon_number "5";
NW_027332232.1	Gnomon	exon	2223689	2224304	.	-	.	gene_id "Fer2LCH"; transcript_id "XM_073087111.1"; db_xref "GeneID:140752764"; db_xref "GenBank:XM_073087111.1"; experiment "COORDINATES: polyA evidence [ECO:0006239]"; gene "Fer2LCH"; model_evidence "Supporting evidence includes similarity to: 50 Proteins"; product "Ferritin 2 light chain homologue, transcript variant X1"; transcript_biotype "mRNA"; exon_number "6";
NW_027332232.1	Gnomon	CDS	2230352	2230469	.	-	0	gene_id "Fer2LCH"; transcript_id "XM_073087111.1"; db_xref "GeneID:140752764"; db_xref "GenBank:XP_072943212.1"; gbkey "CDS"; gene "Fer2LCH"; product "ferritin light chain"; protein_id "XP_072943212.1"; exon_number "2";
NW_027332232.1	Gnomon	CDS	2227365	2227598	.	-	2	gene_id "Fer2LCH"; transcript_id "XM_073087111.1"; db_xref "GeneID:140752764"; db_xref "GenBank:XP_072943212.1"; gbkey "CDS"; gene "Fer2LCH"; product "ferritin light chain"; protein_id "XP_072943212.1"; exon_number "3";
NW_027332232.1	Gnomon	CDS	2225922	2226103	.	-	2	gene_id "Fer2LCH"; transcript_id "XM_073087111.1"; db_xref "GeneID:140752764"; db_xref "GenBank:XP_072943212.1"; gbkey "CDS"; gene "Fer2LCH"; product "ferritin light chain"; protein_id "XP_072943212.1"; exon_number "4";
NW_027332232.1	Gnomon	CDS	2224630	2224791	.	-	0	gene_id "Fer2LCH"; transcript_id "XM_073087111.1"; db_xref "GeneID:140752764"; db_xref "GenBank:XP_072943212.1"; gbkey "CDS"; gene "Fer2LCH"; product "ferritin light chain"; protein_id "XP_072943212.1"; exon_number "5";
NW_027332232.1	Gnomon	start_codon	2230467	2230469	.	-	0	gene_id "Fer2LCH"; transcript_id "XM_073087111.1"; db_xref "GeneID:140752764"; db_xref "GenBank:XP_072943212.1"; gbkey "CDS"; gene "Fer2LCH"; product "ferritin light chain"; protein_id "XP_072943212.1"; exon_number "2";
NW_027332232.1	Gnomon	stop_codon	2224627	2224629	.	-	0	gene_id "Fer2LCH"; transcript_id "XM_073087111.1"; db_xref "GeneID:140752764"; db_xref "GenBank:XP_072943212.1"; gbkey "CDS"; gene "Fer2LCH"; product "ferritin light chain"; protein_id "XP_072943212.1"; exon_number "5";
NW_027332232.1	Gnomon	gene	2229470	2230028	.	+	.	gene_id "LOC140752788"; transcript_id ""; db_xref "GeneID:140752788"; description "uncharacterized LOC140752788"; gbkey "Gene"; gene "LOC140752788"; gene_biotype "lncRNA";
NW_027332232.1	Gnomon	transcript	2229470	2230028	.	+	.	gene_id "LOC140752788"; transcript_id "XR_012103457.1"; db_xref "GeneID:140752788"; db_xref "GenBank:XR_012103457.1"; experiment "COORDINATES: polyA evidence [ECO:0006239]"; gbkey "ncRNA"; gene "LOC140752788"; product "uncharacterized lncRNA"; transcript_biotype "lnc_RNA";
NW_027332232.1	Gnomon	exon	2229470	2229589	.	+	.	gene_id "LOC140752788"; transcript_id "XR_012103457.1"; db_xref "GeneID:140752788"; db_xref "GenBank:XR_012103457.1"; experiment "COORDINATES: polyA evidence [ECO:0006239]"; gene "LOC140752788"; product "uncharacterized lncRNA"; transcript_biotype "lnc_RNA"; exon_number "1";
NW_027332232.1	Gnomon	exon	2229827	2230028	.	+	.	gene_id "LOC140752788"; transcript_id "XR_012103457.1"; db_xref "GeneID:140752788"; db_xref "GenBank:XR_012103457.1"; experiment "COORDINATES: polyA evidence [ECO:0006239]"; gene "LOC140752788"; product "uncharacterized lncRNA"; transcript_biotype "lnc_RNA"; exon_number "2";
NW_027332232.1	Gnomon	gene	2232095	2248460	.	+	.	gene_id "Fer1HCH"; transcript_id ""; db_xref "GeneID:140752766"; description "Ferritin 1 heavy chain homologue"; gbkey "Gene"; gene "Fer1HCH"; gene_biotype "protein_coding";
NW_027332232.1	Gnomon	transcript	2232095	2248460	.	+	.	gene_id "Fer1HCH"; transcript_id "XM_073087116.1"; db_xref "GeneID:140752766"; db_xref "GenBank:XM_073087116.1"; experiment "COORDINATES: polyA evidence [ECO:0006239]"; gbkey "mRNA"; gene "Fer1HCH"; model_evidence "Supporting evidence includes similarity to: 49 Proteins"; product "Ferritin 1 heavy chain homologue"; transcript_biotype "mRNA";
NW_027332232.1	Gnomon	exon	2232095	2232566	.	+	.	gene_id "Fer1HCH"; transcript_id "XM_073087116.1"; db_xref "GeneID:140752766"; db_xref "GenBank:XM_073087116.1"; experiment "COORDINATES: polyA evidence [ECO:0006239]"; gene "Fer1HCH"; model_evidence "Supporting evidence includes similarity to: 49 Proteins"; product "Ferritin 1 heavy chain homologue"; transcript_biotype "mRNA"; exon_number "1";
NW_027332232.1	Gnomon	exon	2244878	2245020	.	+	.	gene_id "Fer1HCH"; transcript_id "XM_073087116.1"; db_xref "GeneID:140752766"; db_xref "GenBank:XM_073087116.1"; experiment "COORDINATES: polyA evidence [ECO:0006239]"; gene "Fer1HCH"; model_evidence "Supporting evidence includes similarity to: 49 Proteins"; product "Ferritin 1 heavy chain homologue"; transcript_biotype "mRNA"; exon_number "2";
NW_027332232.1	Gnomon	exon	2246050	2246184	.	+	.	gene_id "Fer1HCH"; transcript_id "XM_073087116.1"; db_xref "GeneID:140752766"; db_xref "GenBank:XM_073087116.1"; experiment "COORDINATES: polyA evidence [ECO:0006239]"; gene "Fer1HCH"; model_evidence "Supporting evidence includes similarity to: 49 Proteins"; product "Ferritin 1 heavy chain homologue"; transcript_biotype "mRNA"; exon_number "3";
NW_027332232.1	Gnomon	exon	2247044	2247193	.	+	.	gene_id "Fer1HCH"; transcript_id "XM_073087116.1"; db_xref "GeneID:140752766"; db_xref "GenBank:XM_073087116.1"; experiment "COORDINATES: polyA evidence [ECO:0006239]"; gene "Fer1HCH"; model_evidence "Supporting evidence includes similarity to: 49 Proteins"; product "Ferritin 1 heavy chain homologue"; transcript_biotype "mRNA"; exon_number "4";
NW_027332232.1	Gnomon	exon	2247658	2248460	.	+	.	gene_id "Fer1HCH"; transcript_id "XM_073087116.1"; db_xref "GeneID:140752766"; db_xref "GenBank:XM_073087116.1"; experiment "COORDINATES: polyA evidence [ECO:0006239]"; gene "Fer1HCH"; model_evidence "Supporting evidence includes similarity to: 49 Proteins"; product "Ferritin 1 heavy chain homologue"; transcript_biotype "mRNA"; exon_number "5";
NW_027332232.1	Gnomon	CDS	2232503	2232566	.	+	0	gene_id "Fer1HCH"; transcript_id "XM_073087116.1"; db_xref "GeneID:140752766"; db_xref "GenBank:XP_072943217.1"; gbkey "CDS"; gene "Fer1HCH"; product "ferritin heavy chain"; protein_id "XP_072943217.1"; exon_number "1";
NW_027332232.1	Gnomon	CDS	2244878	2245020	.	+	2	gene_id "Fer1HCH"; transcript_id "XM_073087116.1"; db_xref "GeneID:140752766"; db_xref "GenBank:XP_072943217.1"; gbkey "CDS"; gene "Fer1HCH"; product "ferritin heavy chain"; protein_id "XP_072943217.1"; exon_number "2";
NW_027332232.1	Gnomon	CDS	2246050	2246184	.	+	0	gene_id "Fer1HCH"; transcript_id "XM_073087116.1"; db_xref "GeneID:140752766"; db_xref "GenBank:XP_072943217.1"; gbkey "CDS"; gene "Fer1HCH"; product "ferritin heavy chain"; protein_id "XP_072943217.1"; exon_number "3";
NW_027332232.1	Gnomon	CDS	2247044	2247193	.	+	0	gene_id "Fer1HCH"; transcript_id "XM_073087116.1"; db_xref "GeneID:140752766"; db_xref "GenBank:XP_072943217.1"; gbkey "CDS"; gene "Fer1HCH"; product "ferritin heavy chain"; protein_id "XP_072943217.1"; exon_number "4";
NW_027332232.1	Gnomon	CDS	2247658	2247810	.	+	0	gene_id "Fer1HCH"; transcript_id "XM_073087116.1"; db_xref "GeneID:140752766"; db_xref "GenBank:XP_072943217.1"; gbkey "CDS"; gene "Fer1HCH"; product "ferritin heavy chain"; protein_id "XP_072943217.1"; exon_number "5";
NW_027332232.1	Gnomon	start_codon	2232503	2232505	.	+	0	gene_id "Fer1HCH"; transcript_id "XM_073087116.1"; db_xref "GeneID:140752766"; db_xref "GenBank:XP_072943217.1"; gbkey "CDS"; gene "Fer1HCH"; product "ferritin heavy chain"; protein_id "XP_072943217.1"; exon_number "1";
NW_027332232.1	Gnomon	stop_codon	2247811	2247813	.	+	0	gene_id "Fer1HCH"; transcript_id "XM_073087116.1"; db_xref "GeneID:140752766"; db_xref "GenBank:XP_072943217.1"; gbkey "CDS"; gene "Fer1HCH"; product "ferritin heavy chain"; protein_id "XP_072943217.1"; exon_number "5";
NW_027332232.1	Gnomon	gene	2250864	2264546	.	-	.	gene_id "LOC140752748"; transcript_id ""; db_xref "GeneID:140752748"; description "luciferin 4-monooxygenase-like"; gbkey "Gene"; gene "LOC140752748"; gene_biotype "protein_coding";
NW_027332232.1	Gnomon	transcript	2250864	2264546	.	-	.	gene_id "LOC140752748"; transcript_id "XM_073087089.1"; db_xref "GeneID:140752748"; db_xref "GenBank:XM_073087089.1"; gbkey "mRNA"; gene "LOC140752748"; model_evidence "Supporting evidence includes similarity to: 2 Proteins"; product "luciferin 4-monooxygenase-like"; transcript_biotype "mRNA";
NW_027332232.1	Gnomon	exon	2264365	2264546	.	-	.	gene_id "LOC140752748"; transcript_id "XM_073087089.1"; db_xref "GeneID:140752748"; db_xref "GenBank:XM_073087089.1"; gene "LOC140752748"; model_evidence "Supporting evidence includes similarity to: 2 Proteins"; product "luciferin 4-monooxygenase-like"; transcript_biotype "mRNA"; exon_number "1";
NW_027332232.1	Gnomon	exon	2260846	2261053	.	-	.	gene_id "LOC140752748"; transcript_id "XM_073087089.1"; db_xref "GeneID:140752748"; db_xref "GenBank:XM_073087089.1"; gene "LOC140752748"; model_evidence "Supporting evidence includes similarity to: 2 Proteins"; product "luciferin 4-monooxygenase-like"; transcript_biotype "mRNA"; exon_number "2";
NW_027332232.1	Gnomon	exon	2258712	2259033	.	-	.	gene_id "LOC140752748"; transcript_id "XM_073087089.1"; db_xref "GeneID:140752748"; db_xref "GenBank:XM_073087089.1"; gene "LOC140752748"; model_evidence "Supporting evidence includes similarity to: 2 Proteins"; product "luciferin 4-monooxygenase-like"; transcript_biotype "mRNA"; exon_number "3";
NW_027332232.1	Gnomon	exon	2256695	2256848	.	-	.	gene_id "LOC140752748"; transcript_id "XM_073087089.1"; db_xref "GeneID:140752748"; db_xref "GenBank:XM_073087089.1"; gene "LOC140752748"; model_evidence "Supporting evidence includes similarity to: 2 Proteins"; product "luciferin 4-monooxygenase-like"; transcript_biotype "mRNA"; exon_number "4";
NW_027332232.1	Gnomon	exon	2256189	2256334	.	-	.	gene_id "LOC140752748"; transcript_id "XM_073087089.1"; db_xref "GeneID:140752748"; db_xref "GenBank:XM_073087089.1"; gene "LOC140752748"; model_evidence "Supporting evidence includes similarity to: 2 Proteins"; product "luciferin 4-monooxygenase-like"; transcript_biotype "mRNA"; exon_number "5";
NW_027332232.1	Gnomon	exon	2254806	2254935	.	-	.	gene_id "LOC140752748"; transcript_id "XM_073087089.1"; db_xref "GeneID:140752748"; db_xref "GenBank:XM_073087089.1"; gene "LOC140752748"; model_evidence "Supporting evidence includes similarity to: 2 Proteins"; product "luciferin 4-monooxygenase-like"; transcript_biotype "mRNA"; exon_number "6";
NW_027332232.1	Gnomon	exon	2253481	2253562	.	-	.	gene_id "LOC140752748"; transcript_id "XM_073087089.1"; db_xref "GeneID:140752748"; db_xref "GenBank:XM_073087089.1"; gene "LOC140752748"; model_evidence "Supporting evidence includes similarity to: 2 Proteins"; product "luciferin 4-monooxygenase-like"; transcript_biotype "mRNA"; exon_number "7";
NW_027332232.1	Gnomon	exon	2252823	2252962	.	-	.	gene_id "LOC140752748"; transcript_id "XM_073087089.1"; db_xref "GeneID:140752748"; db_xref "GenBank:XM_073087089.1"; gene "LOC140752748"; model_evidence "Supporting evidence includes similarity to: 2 Proteins"; product "luciferin 4-monooxygenase-like"; transcript_biotype "mRNA"; exon_number "8";
NW_027332232.1	Gnomon	exon	2251639	2251809	.	-	.	gene_id "LOC140752748"; transcript_id "XM_073087089.1"; db_xref "GeneID:140752748"; db_xref "GenBank:XM_073087089.1"; gene "LOC140752748"; model_evidence "Supporting evidence includes similarity to: 2 Proteins"; product "luciferin 4-monooxygenase-like"; transcript_biotype "mRNA"; exon_number "9";
NW_027332232.1	Gnomon	exon	2250864	2251091	.	-	.	gene_id "LOC140752748"; transcript_id "XM_073087089.1"; db_xref "GeneID:140752748"; db_xref "GenBank:XM_073087089.1"; gene "LOC140752748"; model_evidence "Supporting evidence includes similarity to: 2 Proteins"; product "luciferin 4-monooxygenase-like"; transcript_biotype "mRNA"; exon_number "10";
NW_027332232.1	Gnomon	CDS	2264365	2264481	.	-	0	gene_id "LOC140752748"; transcript_id "XM_073087089.1"; db_xref "GeneID:140752748"; db_xref "GenBank:XP_072943190.1"; gbkey "CDS"; gene "LOC140752748"; product "luciferin 4-monooxygenase-like"; protein_id "XP_072943190.1"; exon_number "1";
NW_027332232.1	Gnomon	CDS	2260846	2261053	.	-	0	gene_id "LOC140752748"; transcript_id "XM_073087089.1"; db_xref "GeneID:140752748"; db_xref "GenBank:XP_072943190.1"; gbkey "CDS"; gene "LOC140752748"; product "luciferin 4-monooxygenase-like"; protein_id "XP_072943190.1"; exon_number "2";
NW_027332232.1	Gnomon	CDS	2258712	2259033	.	-	2	gene_id "LOC140752748"; transcript_id "XM_073087089.1"; db_xref "GeneID:140752748"; db_xref "GenBank:XP_072943190.1"; gbkey "CDS"; gene "LOC140752748"; product "luciferin 4-monooxygenase-like"; protein_id "XP_072943190.1"; exon_number "3";
NW_027332232.1	Gnomon	CDS	2256695	2256848	.	-	1	gene_id "LOC140752748"; transcript_id "XM_073087089.1"; db_xref "GeneID:140752748"; db_xref "GenBank:XP_072943190.1"; gbkey "CDS"; gene "LOC140752748"; product "luciferin 4-monooxygenase-like"; protein_id "XP_072943190.1"; exon_number "4";
NW_027332232.1	Gnomon	CDS	2256189	2256334	.	-	0	gene_id "LOC140752748"; transcript_id "XM_073087089.1"; db_xref "GeneID:140752748"; db_xref "GenBank:XP_072943190.1"; gbkey "CDS"; gene "LOC140752748"; product "luciferin 4-monooxygenase-like"; protein_id "XP_072943190.1"; exon_number "5";
NW_027332232.1	Gnomon	CDS	2254806	2254935	.	-	1	gene_id "LOC140752748"; transcript_id "XM_073087089.1"; db_xref "GeneID:140752748"; db_xref "GenBank:XP_072943190.1"; gbkey "CDS"; gene "LOC140752748"; product "luciferin 4-monooxygenase-like"; protein_id "XP_072943190.1"; exon_number "6";
NW_027332232.1	Gnomon	CDS	2253481	2253562	.	-	0	gene_id "LOC140752748"; transcript_id "XM_073087089.1"; db_xref "GeneID:140752748"; db_xref "GenBank:XP_072943190.1"; gbkey "CDS"; gene "LOC140752748"; product "luciferin 4-monooxygenase-like"; protein_id "XP_072943190.1"; exon_number "7";
NW_027332232.1	Gnomon	CDS	2252823	2252962	.	-	2	gene_id "LOC140752748"; transcript_id "XM_073087089.1"; db_xref "GeneID:140752748"; db_xref "GenBank:XP_072943190.1"; gbkey "CDS"; gene "LOC140752748"; product "luciferin 4-monooxygenase-like"; protein_id "XP_072943190.1"; exon_number "8";
NW_027332232.1	Gnomon	CDS	2251639	2251809	.	-	0	gene_id "LOC140752748"; transcript_id "XM_073087089.1"; db_xref "GeneID:140752748"; db_xref "GenBank:XP_072943190.1"; gbkey "CDS"; gene "LOC140752748"; product "luciferin 4-monooxygenase-like"; protein_id "XP_072943190.1"; exon_number "9";
NW_027332232.1	Gnomon	CDS	2250969	2251091	.	-	0	gene_id "LOC140752748"; transcript_id "XM_073087089.1"; db_xref "GeneID:140752748"; db_xref "GenBank:XP_072943190.1"; gbkey "CDS"; gene "LOC140752748"; product "luciferin 4-monooxygenase-like"; protein_id "XP_072943190.1"; exon_number "10";
NW_027332232.1	Gnomon	start_codon	2264479	2264481	.	-	0	gene_id "LOC140752748"; transcript_id "XM_073087089.1"; db_xref "GeneID:140752748"; db_xref "GenBank:XP_072943190.1"; gbkey "CDS"; gene "LOC140752748"; product "luciferin 4-monooxygenase-like"; protein_id "XP_072943190.1"; exon_number "1";
NW_027332232.1	Gnomon	stop_codon	2250966	2250968	.	-	0	gene_id "LOC140752748"; transcript_id "XM_073087089.1"; db_xref "GeneID:140752748"; db_xref "GenBank:XP_072943190.1"; gbkey "CDS"; gene "LOC140752748"; product "luciferin 4-monooxygenase-like"; protein_id "XP_072943190.1"; exon_number "10";
NW_027332232.1	Gnomon	gene	2267394	2276201	.	-	.	gene_id "LOC140752747"; transcript_id ""; db_xref "GeneID:140752747"; description "uncharacterized LOC140752747"; gbkey "Gene"; gene "LOC140752747"; gene_biotype "protein_coding";
NW_027332232.1	Gnomon	transcript	2267394	2276201	.	-	.	gene_id "LOC140752747"; transcript_id "XM_073087088.1"; db_xref "GeneID:140752747"; db_xref "GenBank:XM_073087088.1"; experiment "COORDINATES: polyA evidence [ECO:0006239]"; gbkey "mRNA"; gene "LOC140752747"; model_evidence "Supporting evidence includes similarity to: 20 Proteins"; product "uncharacterized protein"; transcript_biotype "mRNA";
NW_027332232.1	Gnomon	exon	2275911	2276201	.	-	.	gene_id "LOC140752747"; transcript_id "XM_073087088.1"; db_xref "GeneID:140752747"; db_xref "GenBank:XM_073087088.1"; experiment "COORDINATES: polyA evidence [ECO:0006239]"; gene "LOC140752747"; model_evidence "Supporting evidence includes similarity to: 20 Proteins"; product "uncharacterized protein"; transcript_biotype "mRNA"; exon_number "1";
NW_027332232.1	Gnomon	exon	2274700	2274835	.	-	.	gene_id "LOC140752747"; transcript_id "XM_073087088.1"; db_xref "GeneID:140752747"; db_xref "GenBank:XM_073087088.1"; experiment "COORDINATES: polyA evidence [ECO:0006239]"; gene "LOC140752747"; model_evidence "Supporting evidence includes similarity to: 20 Proteins"; product "uncharacterized protein"; transcript_biotype "mRNA"; exon_number "2";
NW_027332232.1	Gnomon	exon	2273871	2273957	.	-	.	gene_id "LOC140752747"; transcript_id "XM_073087088.1"; db_xref "GeneID:140752747"; db_xref "GenBank:XM_073087088.1"; experiment "COORDINATES: polyA evidence [ECO:0006239]"; gene "LOC140752747"; model_evidence "Supporting evidence includes similarity to: 20 Proteins"; product "uncharacterized protein"; transcript_biotype "mRNA"; exon_number "3";
NW_027332232.1	Gnomon	exon	2273176	2273241	.	-	.	gene_id "LOC140752747"; transcript_id "XM_073087088.1"; db_xref "GeneID:140752747"; db_xref "GenBank:XM_073087088.1"; experiment "COORDINATES: polyA evidence [ECO:0006239]"; gene "LOC140752747"; model_evidence "Supporting evidence includes similarity to: 20 Proteins"; product "uncharacterized protein"; transcript_biotype "mRNA"; exon_number "4";
NW_027332232.1	Gnomon	exon	2267394	2271536	.	-	.	gene_id "LOC140752747"; transcript_id "XM_073087088.1"; db_xref "GeneID:140752747"; db_xref "GenBank:XM_073087088.1"; experiment "COORDINATES: polyA evidence [ECO:0006239]"; gene "LOC140752747"; model_evidence "Supporting evidence includes similarity to: 20 Proteins"; product "uncharacterized protein"; transcript_biotype "mRNA"; exon_number "5";
NW_027332232.1	Gnomon	CDS	2275911	2276060	.	-	0	gene_id "LOC140752747"; transcript_id "XM_073087088.1"; db_xref "GeneID:140752747"; db_xref "GenBank:XP_072943189.1"; gbkey "CDS"; gene "LOC140752747"; product "uncharacterized protein"; protein_id "XP_072943189.1"; exon_number "1";
NW_027332232.1	Gnomon	CDS	2274700	2274835	.	-	0	gene_id "LOC140752747"; transcript_id "XM_073087088.1"; db_xref "GeneID:140752747"; db_xref "GenBank:XP_072943189.1"; gbkey "CDS"; gene "LOC140752747"; product "uncharacterized protein"; protein_id "XP_072943189.1"; exon_number "2";
NW_027332232.1	Gnomon	CDS	2273871	2273957	.	-	2	gene_id "LOC140752747"; transcript_id "XM_073087088.1"; db_xref "GeneID:140752747"; db_xref "GenBank:XP_072943189.1"; gbkey "CDS"; gene "LOC140752747"; product "uncharacterized protein"; protein_id "XP_072943189.1"; exon_number "3";
NW_027332232.1	Gnomon	CDS	2273176	2273241	.	-	2	gene_id "LOC140752747"; transcript_id "XM_073087088.1"; db_xref "GeneID:140752747"; db_xref "GenBank:XP_072943189.1"; gbkey "CDS"; gene "LOC140752747"; product "uncharacterized protein"; protein_id "XP_072943189.1"; exon_number "4";
NW_027332232.1	Gnomon	CDS	2270377	2271536	.	-	2	gene_id "LOC140752747"; transcript_id "XM_073087088.1"; db_xref "GeneID:140752747"; db_xref "GenBank:XP_072943189.1"; gbkey "CDS"; gene "LOC140752747"; product "uncharacterized protein"; protein_id "XP_072943189.1"; exon_number "5";
NW_027332232.1	Gnomon	start_codon	2276058	2276060	.	-	0	gene_id "LOC140752747"; transcript_id "XM_073087088.1"; db_xref "GeneID:140752747"; db_xref "GenBank:XP_072943189.1"; gbkey "CDS"; gene "LOC140752747"; product "uncharacterized protein"; protein_id "XP_072943189.1"; exon_number "1";
NW_027332232.1	Gnomon	stop_codon	2270374	2270376	.	-	0	gene_id "LOC140752747"; transcript_id "XM_073087088.1"; db_xref "GeneID:140752747"; db_xref "GenBank:XP_072943189.1"; gbkey "CDS"; gene "LOC140752747"; product "uncharacterized protein"; protein_id "XP_072943189.1"; exon_number "5";
NW_027332232.1	Gnomon	gene	2277276	2279785	.	-	.	gene_id "LOC140752769"; transcript_id ""; db_xref "GeneID:140752769"; description "uncharacterized LOC140752769"; gbkey "Gene"; gene "LOC140752769"; gene_biotype "protein_coding";
NW_027332232.1	Gnomon	transcript	2277276	2279785	.	-	.	gene_id "LOC140752769"; transcript_id "XM_073087119.1"; db_xref "GeneID:140752769"; db_xref "GenBank:XM_073087119.1"; experiment "COORDINATES: polyA evidence [ECO:0006239]"; gbkey "mRNA"; gene "LOC140752769"; model_evidence "Supporting evidence includes similarity to: 2 Proteins"; product "uncharacterized protein"; transcript_biotype "mRNA";
NW_027332232.1	Gnomon	exon	2279616	2279785	.	-	.	gene_id "LOC140752769"; transcript_id "XM_073087119.1"; db_xref "GeneID:140752769"; db_xref "GenBank:XM_073087119.1"; experiment "COORDINATES: polyA evidence [ECO:0006239]"; gene "LOC140752769"; model_evidence "Supporting evidence includes similarity to: 2 Proteins"; product "uncharacterized protein"; transcript_biotype "mRNA"; exon_number "1";
NW_027332232.1	Gnomon	exon	2278741	2278924	.	-	.	gene_id "LOC140752769"; transcript_id "XM_073087119.1"; db_xref "GeneID:140752769"; db_xref "GenBank:XM_073087119.1"; experiment "COORDINATES: polyA evidence [ECO:0006239]"; gene "LOC140752769"; model_evidence "Supporting evidence includes similarity to: 2 Proteins"; product "uncharacterized protein"; transcript_biotype "mRNA"; exon_number "2";
NW_027332232.1	Gnomon	exon	2277276	2277559	.	-	.	gene_id "LOC140752769"; transcript_id "XM_073087119.1"; db_xref "GeneID:140752769"; db_xref "GenBank:XM_073087119.1"; experiment "COORDINATES: polyA evidence [ECO:0006239]"; gene "LOC140752769"; model_evidence "Supporting evidence includes similarity to: 2 Proteins"; product "uncharacterized protein"; transcript_biotype "mRNA"; exon_number "3";
NW_027332232.1	Gnomon	CDS	2279616	2279691	.	-	0	gene_id "LOC140752769"; transcript_id "XM_073087119.1"; db_xref "GeneID:140752769"; db_xref "GenBank:XP_072943220.1"; gbkey "CDS"; gene "LOC140752769"; product "uncharacterized protein"; protein_id "XP_072943220.1"; exon_number "1";
NW_027332232.1	Gnomon	CDS	2278741	2278924	.	-	2	gene_id "LOC140752769"; transcript_id "XM_073087119.1"; db_xref "GeneID:140752769"; db_xref "GenBank:XP_072943220.1"; gbkey "CDS"; gene "LOC140752769"; product "uncharacterized protein"; protein_id "XP_072943220.1"; exon_number "2";
NW_027332232.1	Gnomon	CDS	2277370	2277559	.	-	1	gene_id "LOC140752769"; transcript_id "XM_073087119.1"; db_xref "GeneID:140752769"; db_xref "GenBank:XP_072943220.1"; gbkey "CDS"; gene "LOC140752769"; product "uncharacterized protein"; protein_id "XP_072943220.1"; exon_number "3";
NW_027332232.1	Gnomon	start_codon	2279689	2279691	.	-	0	gene_id "LOC140752769"; transcript_id "XM_073087119.1"; db_xref "GeneID:140752769"; db_xref "GenBank:XP_072943220.1"; gbkey "CDS"; gene "LOC140752769"; product "uncharacterized protein"; protein_id "XP_072943220.1"; exon_number "1";
NW_027332232.1	Gnomon	stop_codon	2277367	2277369	.	-	0	gene_id "LOC140752769"; transcript_id "XM_073087119.1"; db_xref "GeneID:140752769"; db_xref "GenBank:XP_072943220.1"; gbkey "CDS"; gene "LOC140752769"; product "uncharacterized protein"; protein_id "XP_072943220.1"; exon_number "3";
NW_027332232.1	Gnomon	gene	2280903	2284051	.	+	.	gene_id "LOC140752768"; transcript_id ""; db_xref "GeneID:140752768"; description "uncharacterized LOC140752768"; gbkey "Gene"; gene "LOC140752768"; gene_biotype "protein_coding";
NW_027332232.1	Gnomon	transcript	2280903	2284051	.	+	.	gene_id "LOC140752768"; transcript_id "XM_073087118.1"; db_xref "GeneID:140752768"; db_xref "GenBank:XM_073087118.1"; experiment "COORDINATES: polyA evidence [ECO:0006239]"; gbkey "mRNA"; gene "LOC140752768"; product "uncharacterized protein"; transcript_biotype "mRNA";
NW_027332232.1	Gnomon	exon	2280903	2281022	.	+	.	gene_id "LOC140752768"; transcript_id "XM_073087118.1"; db_xref "GeneID:140752768"; db_xref "GenBank:XM_073087118.1"; experiment "COORDINATES: polyA evidence [ECO:0006239]"; gene "LOC140752768"; product "uncharacterized protein"; transcript_biotype "mRNA"; exon_number "1";
NW_027332232.1	Gnomon	exon	2282223	2282406	.	+	.	gene_id "LOC140752768"; transcript_id "XM_073087118.1"; db_xref "GeneID:140752768"; db_xref "GenBank:XM_073087118.1"; experiment "COORDINATES: polyA evidence [ECO:0006239]"; gene "LOC140752768"; product "uncharacterized protein"; transcript_biotype "mRNA"; exon_number "2";
NW_027332232.1	Gnomon	exon	2283471	2284051	.	+	.	gene_id "LOC140752768"; transcript_id "XM_073087118.1"; db_xref "GeneID:140752768"; db_xref "GenBank:XM_073087118.1"; experiment "COORDINATES: polyA evidence [ECO:0006239]"; gene "LOC140752768"; product "uncharacterized protein"; transcript_biotype "mRNA"; exon_number "3";
NW_027332232.1	Gnomon	CDS	2280950	2281022	.	+	0	gene_id "LOC140752768"; transcript_id "XM_073087118.1"; db_xref "GeneID:140752768"; db_xref "GenBank:XP_072943219.1"; gbkey "CDS"; gene "LOC140752768"; product "uncharacterized protein"; protein_id "XP_072943219.1"; exon_number "1";
NW_027332232.1	Gnomon	CDS	2282223	2282406	.	+	2	gene_id "LOC140752768"; transcript_id "XM_073087118.1"; db_xref "GeneID:140752768"; db_xref "GenBank:XP_072943219.1"; gbkey "CDS"; gene "LOC140752768"; product "uncharacterized protein"; protein_id "XP_072943219.1"; exon_number "2";
NW_027332232.1	Gnomon	CDS	2283471	2283714	.	+	1	gene_id "LOC140752768"; transcript_id "XM_073087118.1"; db_xref "GeneID:140752768"; db_xref "GenBank:XP_072943219.1"; gbkey "CDS"; gene "LOC140752768"; product "uncharacterized protein"; protein_id "XP_072943219.1"; exon_number "3";
NW_027332232.1	Gnomon	start_codon	2280950	2280952	.	+	0	gene_id "LOC140752768"; transcript_id "XM_073087118.1"; db_xref "GeneID:140752768"; db_xref "GenBank:XP_072943219.1"; gbkey "CDS"; gene "LOC140752768"; product "uncharacterized protein"; protein_id "XP_072943219.1"; exon_number "1";
NW_027332232.1	Gnomon	stop_codon	2283715	2283717	.	+	0	gene_id "LOC140752768"; transcript_id "XM_073087118.1"; db_xref "GeneID:140752768"; db_xref "GenBank:XP_072943219.1"; gbkey "CDS"; gene "LOC140752768"; product "uncharacterized protein"; protein_id "XP_072943219.1"; exon_number "3";
NW_027332232.1	Gnomon	gene	2285719	2286691	.	-	.	gene_id "LOC140752785"; transcript_id ""; db_xref "GeneID:140752785"; description "uncharacterized LOC140752785"; gbkey "Gene"; gene "LOC140752785"; gene_biotype "lncRNA";
NW_027332232.1	Gnomon	transcript	2285719	2286691	.	-	.	gene_id "LOC140752785"; transcript_id "XR_012103454.1"; db_xref "GeneID:140752785"; db_xref "GenBank:XR_012103454.1"; experiment "COORDINATES: polyA evidence [ECO:0006239]"; gbkey "ncRNA"; gene "LOC140752785"; product "uncharacterized lncRNA"; transcript_biotype "lnc_RNA";
NW_027332232.1	Gnomon	exon	2286266	2286691	.	-	.	gene_id "LOC140752785"; transcript_id "XR_012103454.1"; db_xref "GeneID:140752785"; db_xref "GenBank:XR_012103454.1"; experiment "COORDINATES: polyA evidence [ECO:0006239]"; gene "LOC140752785"; product "uncharacterized lncRNA"; transcript_biotype "lnc_RNA"; exon_number "1";
NW_027332232.1	Gnomon	exon	2285719	2286191	.	-	.	gene_id "LOC140752785"; transcript_id "XR_012103454.1"; db_xref "GeneID:140752785"; db_xref "GenBank:XR_012103454.1"; experiment "COORDINATES: polyA evidence [ECO:0006239]"; gene "LOC140752785"; product "uncharacterized lncRNA"; transcript_biotype "lnc_RNA"; exon_number "2";
NW_027332232.1	Gnomon	gene	2286802	2287488	.	+	.	gene_id "LOC140752786"; transcript_id ""; db_xref "GeneID:140752786"; description "uncharacterized LOC140752786"; gbkey "Gene"; gene "LOC140752786"; gene_biotype "lncRNA";
NW_027332232.1	Gnomon	transcript	2286802	2287488	.	+	.	gene_id "LOC140752786"; transcript_id "XR_012103455.1"; db_xref "GeneID:140752786"; db_xref "GenBank:XR_012103455.1"; gbkey "ncRNA"; gene "LOC140752786"; product "uncharacterized lncRNA"; transcript_biotype "lnc_RNA";
NW_027332232.1	Gnomon	exon	2286802	2286948	.	+	.	gene_id "LOC140752786"; transcript_id "XR_012103455.1"; db_xref "GeneID:140752786"; db_xref "GenBank:XR_012103455.1"; gene "LOC140752786"; product "uncharacterized lncRNA"; transcript_biotype "lnc_RNA"; exon_number "1";
NW_027332232.1	Gnomon	exon	2287041	2287186	.	+	.	gene_id "LOC140752786"; transcript_id "XR_012103455.1"; db_xref "GeneID:140752786"; db_xref "GenBank:XR_012103455.1"; gene "LOC140752786"; product "uncharacterized lncRNA"; transcript_biotype "lnc_RNA"; exon_number "2";
NW_027332232.1	Gnomon	exon	2287267	2287488	.	+	.	gene_id "LOC140752786"; transcript_id "XR_012103455.1"; db_xref "GeneID:140752786"; db_xref "GenBank:XR_012103455.1"; gene "LOC140752786"; product "uncharacterized lncRNA"; transcript_biotype "lnc_RNA"; exon_number "3";
NW_027332232.1	Gnomon	gene	2296743	2380570	.	+	.	gene_id "LOC140752749"; transcript_id ""; db_xref "GeneID:140752749"; description "luciferin 4-monooxygenase-like"; gbkey "Gene"; gene "LOC140752749"; gene_biotype "protein_coding";
NW_027332232.1	Gnomon	transcript	2296743	2380570	.	+	.	gene_id "LOC140752749"; transcript_id "XM_073087090.1"; db_xref "GeneID:140752749"; db_xref "GenBank:XM_073087090.1"; gbkey "mRNA"; gene "LOC140752749"; model_evidence "Supporting evidence includes similarity to: 29 Proteins"; product "luciferin 4-monooxygenase-like"; transcript_biotype "mRNA";
NW_027332232.1	Gnomon	exon	2296743	2296899	.	+	.	gene_id "LOC140752749"; transcript_id "XM_073087090.1"; db_xref "GeneID:140752749"; db_xref "GenBank:XM_073087090.1"; gene "LOC140752749"; model_evidence "Supporting evidence includes similarity to: 29 Proteins"; product "luciferin 4-monooxygenase-like"; transcript_biotype "mRNA"; exon_number "1";
NW_027332232.1	Gnomon	exon	2298141	2298348	.	+	.	gene_id "LOC140752749"; transcript_id "XM_073087090.1"; db_xref "GeneID:140752749"; db_xref "GenBank:XM_073087090.1"; gene "LOC140752749"; model_evidence "Supporting evidence includes similarity to: 29 Proteins"; product "luciferin 4-monooxygenase-like"; transcript_biotype "mRNA"; exon_number "2";
NW_027332232.1	Gnomon	exon	2299515	2299839	.	+	.	gene_id "LOC140752749"; transcript_id "XM_073087090.1"; db_xref "GeneID:140752749"; db_xref "GenBank:XM_073087090.1"; gene "LOC140752749"; model_evidence "Supporting evidence includes similarity to: 29 Proteins"; product "luciferin 4-monooxygenase-like"; transcript_biotype "mRNA"; exon_number "3";
NW_027332232.1	Gnomon	exon	2300212	2300365	.	+	.	gene_id "LOC140752749"; transcript_id "XM_073087090.1"; db_xref "GeneID:140752749"; db_xref "GenBank:XM_073087090.1"; gene "LOC140752749"; model_evidence "Supporting evidence includes similarity to: 29 Proteins"; product "luciferin 4-monooxygenase-like"; transcript_biotype "mRNA"; exon_number "4";
NW_027332232.1	Gnomon	exon	2300859	2301004	.	+	.	gene_id "LOC140752749"; transcript_id "XM_073087090.1"; db_xref "GeneID:140752749"; db_xref "GenBank:XM_073087090.1"; gene "LOC140752749"; model_evidence "Supporting evidence includes similarity to: 29 Proteins"; product "luciferin 4-monooxygenase-like"; transcript_biotype "mRNA"; exon_number "5";
NW_027332232.1	Gnomon	exon	2301411	2301543	.	+	.	gene_id "LOC140752749"; transcript_id "XM_073087090.1"; db_xref "GeneID:140752749"; db_xref "GenBank:XM_073087090.1"; gene "LOC140752749"; model_evidence "Supporting evidence includes similarity to: 29 Proteins"; product "luciferin 4-monooxygenase-like"; transcript_biotype "mRNA"; exon_number "6";
NW_027332232.1	Gnomon	exon	2302402	2302483	.	+	.	gene_id "LOC140752749"; transcript_id "XM_073087090.1"; db_xref "GeneID:140752749"; db_xref "GenBank:XM_073087090.1"; gene "LOC140752749"; model_evidence "Supporting evidence includes similarity to: 29 Proteins"; product "luciferin 4-monooxygenase-like"; transcript_biotype "mRNA"; exon_number "7";
NW_027332232.1	Gnomon	exon	2303207	2303346	.	+	.	gene_id "LOC140752749"; transcript_id "XM_073087090.1"; db_xref "GeneID:140752749"; db_xref "GenBank:XM_073087090.1"; gene "LOC140752749"; model_evidence "Supporting evidence includes similarity to: 29 Proteins"; product "luciferin 4-monooxygenase-like"; transcript_biotype "mRNA"; exon_number "8";
NW_027332232.1	Gnomon	exon	2304488	2304658	.	+	.	gene_id "LOC140752749"; transcript_id "XM_073087090.1"; db_xref "GeneID:140752749"; db_xref "GenBank:XM_073087090.1"; gene "LOC140752749"; model_evidence "Supporting evidence includes similarity to: 29 Proteins"; product "luciferin 4-monooxygenase-like"; transcript_biotype "mRNA"; exon_number "9";
NW_027332232.1	Gnomon	exon	2305123	2305350	.	+	.	gene_id "LOC140752749"; transcript_id "XM_073087090.1"; db_xref "GeneID:140752749"; db_xref "GenBank:XM_073087090.1"; gene "LOC140752749"; model_evidence "Supporting evidence includes similarity to: 29 Proteins"; product "luciferin 4-monooxygenase-like"; transcript_biotype "mRNA"; exon_number "10";
NW_027332232.1	Gnomon	exon	2380531	2380570	.	+	.	gene_id "LOC140752749"; transcript_id "XM_073087090.1"; db_xref "GeneID:140752749"; db_xref "GenBank:XM_073087090.1"; gene "LOC140752749"; model_evidence "Supporting evidence includes similarity to: 29 Proteins"; product "luciferin 4-monooxygenase-like"; transcript_biotype "mRNA"; exon_number "11";
NW_027332232.1	Gnomon	CDS	2296780	2296899	.	+	0	gene_id "LOC140752749"; transcript_id "XM_073087090.1"; db_xref "GeneID:140752749"; db_xref "GenBank:XP_072943191.1"; gbkey "CDS"; gene "LOC140752749"; product "luciferin 4-monooxygenase-like"; protein_id "XP_072943191.1"; exon_number "1";
NW_027332232.1	Gnomon	CDS	2298141	2298348	.	+	0	gene_id "LOC140752749"; transcript_id "XM_073087090.1"; db_xref "GeneID:140752749"; db_xref "GenBank:XP_072943191.1"; gbkey "CDS"; gene "LOC140752749"; product "luciferin 4-monooxygenase-like"; protein_id "XP_072943191.1"; exon_number "2";
NW_027332232.1	Gnomon	CDS	2299515	2299839	.	+	2	gene_id "LOC140752749"; transcript_id "XM_073087090.1"; db_xref "GeneID:140752749"; db_xref "GenBank:XP_072943191.1"; gbkey "CDS"; gene "LOC140752749"; product "luciferin 4-monooxygenase-like"; protein_id "XP_072943191.1"; exon_number "3";
NW_027332232.1	Gnomon	CDS	2300212	2300365	.	+	1	gene_id "LOC140752749"; transcript_id "XM_073087090.1"; db_xref "GeneID:140752749"; db_xref "GenBank:XP_072943191.1"; gbkey "CDS"; gene "LOC140752749"; product "luciferin 4-monooxygenase-like"; protein_id "XP_072943191.1"; exon_number "4";
NW_027332232.1	Gnomon	CDS	2300859	2301004	.	+	0	gene_id "LOC140752749"; transcript_id "XM_073087090.1"; db_xref "GeneID:140752749"; db_xref "GenBank:XP_072943191.1"; gbkey "CDS"; gene "LOC140752749"; product "luciferin 4-monooxygenase-like"; protein_id "XP_072943191.1"; exon_number "5";
NW_027332232.1	Gnomon	CDS	2301411	2301543	.	+	1	gene_id "LOC140752749"; transcript_id "XM_073087090.1"; db_xref "GeneID:140752749"; db_xref "GenBank:XP_072943191.1"; gbkey "CDS"; gene "LOC140752749"; product "luciferin 4-monooxygenase-like"; protein_id "XP_072943191.1"; exon_number "6";
NW_027332232.1	Gnomon	CDS	2302402	2302483	.	+	0	gene_id "LOC140752749"; transcript_id "XM_073087090.1"; db_xref "GeneID:140752749"; db_xref "GenBank:XP_072943191.1"; gbkey "CDS"; gene "LOC140752749"; product "luciferin 4-monooxygenase-like"; protein_id "XP_072943191.1"; exon_number "7";
NW_027332232.1	Gnomon	CDS	2303207	2303346	.	+	2	gene_id "LOC140752749"; transcript_id "XM_073087090.1"; db_xref "GeneID:140752749"; db_xref "GenBank:XP_072943191.1"; gbkey "CDS"; gene "LOC140752749"; product "luciferin 4-monooxygenase-like"; protein_id "XP_072943191.1"; exon_number "8";
NW_027332232.1	Gnomon	CDS	2304488	2304658	.	+	0	gene_id "LOC140752749"; transcript_id "XM_073087090.1"; db_xref "GeneID:140752749"; db_xref "GenBank:XP_072943191.1"; gbkey "CDS"; gene "LOC140752749"; product "luciferin 4-monooxygenase-like"; protein_id "XP_072943191.1"; exon_number "9";
NW_027332232.1	Gnomon	CDS	2305123	2305224	.	+	0	gene_id "LOC140752749"; transcript_id "XM_073087090.1"; db_xref "GeneID:140752749"; db_xref "GenBank:XP_072943191.1"; gbkey "CDS"; gene "LOC140752749"; product "luciferin 4-monooxygenase-like"; protein_id "XP_072943191.1"; exon_number "10";
NW_027332232.1	Gnomon	start_codon	2296780	2296782	.	+	0	gene_id "LOC140752749"; transcript_id "XM_073087090.1"; db_xref "GeneID:140752749"; db_xref "GenBank:XP_072943191.1"; gbkey "CDS"; gene "LOC140752749"; product "luciferin 4-monooxygenase-like"; protein_id "XP_072943191.1"; exon_number "1";
NW_027332232.1	Gnomon	stop_codon	2305225	2305227	.	+	0	gene_id "LOC140752749"; transcript_id "XM_073087090.1"; db_xref "GeneID:140752749"; db_xref "GenBank:XP_072943191.1"; gbkey "CDS"; gene "LOC140752749"; product "luciferin 4-monooxygenase-like"; protein_id "XP_072943191.1"; exon_number "10";
NW_027332232.1	Gnomon	gene	2322463	2325491	.	-	.	gene_id "LOC140752758"; transcript_id ""; db_xref "GeneID:140752758"; description "zinc finger protein 711-like"; gbkey "Gene"; gene "LOC140752758"; gene_biotype "protein_coding";
NW_027332232.1	Gnomon	transcript	2322463	2325491	.	-	.	gene_id "LOC140752758"; transcript_id "XM_073087103.1"; db_xref "GeneID:140752758"; db_xref "GenBank:XM_073087103.1"; gbkey "mRNA"; gene "LOC140752758"; model_evidence "Supporting evidence includes similarity to: 15 Proteins"; product "zinc finger protein 711-like"; transcript_biotype "mRNA";
NW_027332232.1	Gnomon	exon	2325396	2325491	.	-	.	gene_id "LOC140752758"; transcript_id "XM_073087103.1"; db_xref "GeneID:140752758"; db_xref "GenBank:XM_073087103.1"; gene "LOC140752758"; model_evidence "Supporting evidence includes similarity to: 15 Proteins"; product "zinc finger protein 711-like"; transcript_biotype "mRNA"; exon_number "1";
NW_027332232.1	Gnomon	exon	2322463	2324553	.	-	.	gene_id "LOC140752758"; transcript_id "XM_073087103.1"; db_xref "GeneID:140752758"; db_xref "GenBank:XM_073087103.1"; gene "LOC140752758"; model_evidence "Supporting evidence includes similarity to: 15 Proteins"; product "zinc finger protein 711-like"; transcript_biotype "mRNA"; exon_number "2";
NW_027332232.1	Gnomon	CDS	2323406	2324512	.	-	0	gene_id "LOC140752758"; transcript_id "XM_073087103.1"; db_xref "GeneID:140752758"; db_xref "GenBank:XP_072943204.1"; gbkey "CDS"; gene "LOC140752758"; product "zinc finger protein 711-like"; protein_id "XP_072943204.1"; exon_number "2";
NW_027332232.1	Gnomon	start_codon	2324510	2324512	.	-	0	gene_id "LOC140752758"; transcript_id "XM_073087103.1"; db_xref "GeneID:140752758"; db_xref "GenBank:XP_072943204.1"; gbkey "CDS"; gene "LOC140752758"; product "zinc finger protein 711-like"; protein_id "XP_072943204.1"; exon_number "2";
NW_027332232.1	Gnomon	stop_codon	2323403	2323405	.	-	0	gene_id "LOC140752758"; transcript_id "XM_073087103.1"; db_xref "GeneID:140752758"; db_xref "GenBank:XP_072943204.1"; gbkey "CDS"; gene "LOC140752758"; product "zinc finger protein 711-like"; protein_id "XP_072943204.1"; exon_number "2";
NW_027332232.1	Gnomon	gene	2335922	2337760	.	-	.	gene_id "LOC140752762"; transcript_id ""; db_xref "GeneID:140752762"; description "uncharacterized LOC140752762"; gbkey "Gene"; gene "LOC140752762"; gene_biotype "protein_coding";
NW_027332232.1	Gnomon	transcript	2335922	2337760	.	-	.	gene_id "LOC140752762"; transcript_id "XM_073087109.1"; db_xref "GeneID:140752762"; db_xref "GenBank:XM_073087109.1"; experiment "COORDINATES: polyA evidence [ECO:0006239]"; gbkey "mRNA"; gene "LOC140752762"; model_evidence "Supporting evidence includes similarity to: 1 Protein"; product "uncharacterized protein"; transcript_biotype "mRNA";
NW_027332232.1	Gnomon	exon	2337640	2337760	.	-	.	gene_id "LOC140752762"; transcript_id "XM_073087109.1"; db_xref "GeneID:140752762"; db_xref "GenBank:XM_073087109.1"; experiment "COORDINATES: polyA evidence [ECO:0006239]"; gene "LOC140752762"; model_evidence "Supporting evidence includes similarity to: 1 Protein"; product "uncharacterized protein"; transcript_biotype "mRNA"; exon_number "1";
NW_027332232.1	Gnomon	exon	2335922	2336830	.	-	.	gene_id "LOC140752762"; transcript_id "XM_073087109.1"; db_xref "GeneID:140752762"; db_xref "GenBank:XM_073087109.1"; experiment "COORDINATES: polyA evidence [ECO:0006239]"; gene "LOC140752762"; model_evidence "Supporting evidence includes similarity to: 1 Protein"; product "uncharacterized protein"; transcript_biotype "mRNA"; exon_number "2";
NW_027332232.1	Gnomon	CDS	2335977	2336765	.	-	0	gene_id "LOC140752762"; transcript_id "XM_073087109.1"; db_xref "GeneID:140752762"; db_xref "GenBank:XP_072943210.1"; gbkey "CDS"; gene "LOC140752762"; product "uncharacterized protein"; protein_id "XP_072943210.1"; exon_number "2";
NW_027332232.1	Gnomon	start_codon	2336763	2336765	.	-	0	gene_id "LOC140752762"; transcript_id "XM_073087109.1"; db_xref "GeneID:140752762"; db_xref "GenBank:XP_072943210.1"; gbkey "CDS"; gene "LOC140752762"; product "uncharacterized protein"; protein_id "XP_072943210.1"; exon_number "2";
NW_027332232.1	Gnomon	stop_codon	2335974	2335976	.	-	0	gene_id "LOC140752762"; transcript_id "XM_073087109.1"; db_xref "GeneID:140752762"; db_xref "GenBank:XP_072943210.1"; gbkey "CDS"; gene "LOC140752762"; product "uncharacterized protein"; protein_id "XP_072943210.1"; exon_number "2";
NW_027332232.1	Gnomon	gene	2336837	2338323	.	-	.	gene_id "LOC140752760"; transcript_id ""; db_xref "GeneID:140752760"; description "uncharacterized LOC140752760"; gbkey "Gene"; gene "LOC140752760"; gene_biotype "protein_coding";
NW_027332232.1	Gnomon	transcript	2336837	2338323	.	-	.	gene_id "LOC140752760"; transcript_id "XM_073087105.1"; db_xref "GeneID:140752760"; db_xref "GenBank:XM_073087105.1"; gbkey "mRNA"; gene "LOC140752760"; model_evidence "Supporting evidence includes similarity to: 1 Protein"; product "uncharacterized protein, transcript variant X1"; transcript_biotype "mRNA";
NW_027332232.1	Gnomon	exon	2338228	2338323	.	-	.	gene_id "LOC140752760"; transcript_id "XM_073087105.1"; db_xref "GeneID:140752760"; db_xref "GenBank:XM_073087105.1"; gene "LOC140752760"; model_evidence "Supporting evidence includes similarity to: 1 Protein"; product "uncharacterized protein, transcript variant X1"; transcript_biotype "mRNA"; exon_number "1";
NW_027332232.1	Gnomon	exon	2336837	2337853	.	-	.	gene_id "LOC140752760"; transcript_id "XM_073087105.1"; db_xref "GeneID:140752760"; db_xref "GenBank:XM_073087105.1"; gene "LOC140752760"; model_evidence "Supporting evidence includes similarity to: 1 Protein"; product "uncharacterized protein, transcript variant X1"; transcript_biotype "mRNA"; exon_number "2";
NW_027332232.1	Gnomon	CDS	2336856	2337770	.	-	0	gene_id "LOC140752760"; transcript_id "XM_073087105.1"; db_xref "GeneID:140752760"; db_xref "GenBank:XP_072943206.1"; gbkey "CDS"; gene "LOC140752760"; product "uncharacterized protein"; protein_id "XP_072943206.1"; exon_number "2";
NW_027332232.1	Gnomon	start_codon	2337768	2337770	.	-	0	gene_id "LOC140752760"; transcript_id "XM_073087105.1"; db_xref "GeneID:140752760"; db_xref "GenBank:XP_072943206.1"; gbkey "CDS"; gene "LOC140752760"; product "uncharacterized protein"; protein_id "XP_072943206.1"; exon_number "2";
NW_027332232.1	Gnomon	stop_codon	2336853	2336855	.	-	0	gene_id "LOC140752760"; transcript_id "XM_073087105.1"; db_xref "GeneID:140752760"; db_xref "GenBank:XP_072943206.1"; gbkey "CDS"; gene "LOC140752760"; product "uncharacterized protein"; protein_id "XP_072943206.1"; exon_number "2";
NW_027332232.1	Gnomon	transcript	2336837	2338164	.	-	.	gene_id "LOC140752760"; transcript_id "XM_073087107.1"; db_xref "GeneID:140752760"; db_xref "GenBank:XM_073087107.1"; gbkey "mRNA"; gene "LOC140752760"; model_evidence "Supporting evidence includes similarity to: 1 Protein"; product "uncharacterized protein, transcript variant X2"; transcript_biotype "mRNA";
NW_027332232.1	Gnomon	exon	2338117	2338164	.	-	.	gene_id "LOC140752760"; transcript_id "XM_073087107.1"; db_xref "GeneID:140752760"; db_xref "GenBank:XM_073087107.1"; gene "LOC140752760"; model_evidence "Supporting evidence includes similarity to: 1 Protein"; product "uncharacterized protein, transcript variant X2"; transcript_biotype "mRNA"; exon_number "1";
NW_027332232.1	Gnomon	exon	2336837	2337853	.	-	.	gene_id "LOC140752760"; transcript_id "XM_073087107.1"; db_xref "GeneID:140752760"; db_xref "GenBank:XM_073087107.1"; gene "LOC140752760"; model_evidence "Supporting evidence includes similarity to: 1 Protein"; product "uncharacterized protein, transcript variant X2"; transcript_biotype "mRNA"; exon_number "2";
NW_027332232.1	Gnomon	CDS	2336856	2337770	.	-	0	gene_id "LOC140752760"; transcript_id "XM_073087107.1"; db_xref "GeneID:140752760"; db_xref "GenBank:XP_072943208.1"; gbkey "CDS"; gene "LOC140752760"; product "uncharacterized protein"; protein_id "XP_072943208.1"; exon_number "2";
NW_027332232.1	Gnomon	start_codon	2337768	2337770	.	-	0	gene_id "LOC140752760"; transcript_id "XM_073087107.1"; db_xref "GeneID:140752760"; db_xref "GenBank:XP_072943208.1"; gbkey "CDS"; gene "LOC140752760"; product "uncharacterized protein"; protein_id "XP_072943208.1"; exon_number "2";
NW_027332232.1	Gnomon	stop_codon	2336853	2336855	.	-	0	gene_id "LOC140752760"; transcript_id "XM_073087107.1"; db_xref "GeneID:140752760"; db_xref "GenBank:XP_072943208.1"; gbkey "CDS"; gene "LOC140752760"; product "uncharacterized protein"; protein_id "XP_072943208.1"; exon_number "2";
NW_027332232.1	Gnomon	gene	2350708	2367866	.	-	.	gene_id "LOC140752712"; transcript_id ""; db_xref "GeneID:140752712"; description "uncharacterized LOC140752712"; gbkey "Gene"; gene "LOC140752712"; gene_biotype "protein_coding";
NW_027332232.1	Gnomon	transcript	2350708	2367866	.	-	.	gene_id "LOC140752712"; transcript_id "XM_073087044.1"; db_xref "GeneID:140752712"; db_xref "GenBank:XM_073087044.1"; gbkey "mRNA"; gene "LOC140752712"; model_evidence "Supporting evidence includes similarity to: 31 Proteins"; product "uncharacterized protein"; transcript_biotype "mRNA";
NW_027332232.1	Gnomon	exon	2367501	2367866	.	-	.	gene_id "LOC140752712"; transcript_id "XM_073087044.1"; db_xref "GeneID:140752712"; db_xref "GenBank:XM_073087044.1"; gene "LOC140752712"; model_evidence "Supporting evidence includes similarity to: 31 Proteins"; product "uncharacterized protein"; transcript_biotype "mRNA"; exon_number "1";
NW_027332232.1	Gnomon	exon	2365801	2365966	.	-	.	gene_id "LOC140752712"; transcript_id "XM_073087044.1"; db_xref "GeneID:140752712"; db_xref "GenBank:XM_073087044.1"; gene "LOC140752712"; model_evidence "Supporting evidence includes similarity to: 31 Proteins"; product "uncharacterized protein"; transcript_biotype "mRNA"; exon_number "2";
NW_027332232.1	Gnomon	exon	2365030	2365155	.	-	.	gene_id "LOC140752712"; transcript_id "XM_073087044.1"; db_xref "GeneID:140752712"; db_xref "GenBank:XM_073087044.1"; gene "LOC140752712"; model_evidence "Supporting evidence includes similarity to: 31 Proteins"; product "uncharacterized protein"; transcript_biotype "mRNA"; exon_number "3";
NW_027332232.1	Gnomon	exon	2362542	2362739	.	-	.	gene_id "LOC140752712"; transcript_id "XM_073087044.1"; db_xref "GeneID:140752712"; db_xref "GenBank:XM_073087044.1"; gene "LOC140752712"; model_evidence "Supporting evidence includes similarity to: 31 Proteins"; product "uncharacterized protein"; transcript_biotype "mRNA"; exon_number "4";
NW_027332232.1	Gnomon	exon	2356535	2357392	.	-	.	gene_id "LOC140752712"; transcript_id "XM_073087044.1"; db_xref "GeneID:140752712"; db_xref "GenBank:XM_073087044.1"; gene "LOC140752712"; model_evidence "Supporting evidence includes similarity to: 31 Proteins"; product "uncharacterized protein"; transcript_biotype "mRNA"; exon_number "5";
NW_027332232.1	Gnomon	exon	2352996	2354063	.	-	.	gene_id "LOC140752712"; transcript_id "XM_073087044.1"; db_xref "GeneID:140752712"; db_xref "GenBank:XM_073087044.1"; gene "LOC140752712"; model_evidence "Supporting evidence includes similarity to: 31 Proteins"; product "uncharacterized protein"; transcript_biotype "mRNA"; exon_number "6";
NW_027332232.1	Gnomon	exon	2350708	2352050	.	-	.	gene_id "LOC140752712"; transcript_id "XM_073087044.1"; db_xref "GeneID:140752712"; db_xref "GenBank:XM_073087044.1"; gene "LOC140752712"; model_evidence "Supporting evidence includes similarity to: 31 Proteins"; product "uncharacterized protein"; transcript_biotype "mRNA"; exon_number "7";
NW_027332232.1	Gnomon	CDS	2367501	2367653	.	-	0	gene_id "LOC140752712"; transcript_id "XM_073087044.1"; db_xref "GeneID:140752712"; db_xref "GenBank:XP_072943145.1"; gbkey "CDS"; gene "LOC140752712"; product "uncharacterized protein"; protein_id "XP_072943145.1"; exon_number "1";
NW_027332232.1	Gnomon	CDS	2365801	2365966	.	-	0	gene_id "LOC140752712"; transcript_id "XM_073087044.1"; db_xref "GeneID:140752712"; db_xref "GenBank:XP_072943145.1"; gbkey "CDS"; gene "LOC140752712"; product "uncharacterized protein"; protein_id "XP_072943145.1"; exon_number "2";
NW_027332232.1	Gnomon	CDS	2365030	2365155	.	-	2	gene_id "LOC140752712"; transcript_id "XM_073087044.1"; db_xref "GeneID:140752712"; db_xref "GenBank:XP_072943145.1"; gbkey "CDS"; gene "LOC140752712"; product "uncharacterized protein"; protein_id "XP_072943145.1"; exon_number "3";
NW_027332232.1	Gnomon	CDS	2362542	2362739	.	-	2	gene_id "LOC140752712"; transcript_id "XM_073087044.1"; db_xref "GeneID:140752712"; db_xref "GenBank:XP_072943145.1"; gbkey "CDS"; gene "LOC140752712"; product "uncharacterized protein"; protein_id "XP_072943145.1"; exon_number "4";
NW_027332232.1	Gnomon	CDS	2356535	2357392	.	-	2	gene_id "LOC140752712"; transcript_id "XM_073087044.1"; db_xref "GeneID:140752712"; db_xref "GenBank:XP_072943145.1"; gbkey "CDS"; gene "LOC140752712"; product "uncharacterized protein"; protein_id "XP_072943145.1"; exon_number "5";
NW_027332232.1	Gnomon	CDS	2352996	2354063	.	-	2	gene_id "LOC140752712"; transcript_id "XM_073087044.1"; db_xref "GeneID:140752712"; db_xref "GenBank:XP_072943145.1"; gbkey "CDS"; gene "LOC140752712"; product "uncharacterized protein"; protein_id "XP_072943145.1"; exon_number "6";
NW_027332232.1	Gnomon	CDS	2350951	2352050	.	-	2	gene_id "LOC140752712"; transcript_id "XM_073087044.1"; db_xref "GeneID:140752712"; db_xref "GenBank:XP_072943145.1"; gbkey "CDS"; gene "LOC140752712"; product "uncharacterized protein"; protein_id "XP_072943145.1"; exon_number "7";
NW_027332232.1	Gnomon	start_codon	2367651	2367653	.	-	0	gene_id "LOC140752712"; transcript_id "XM_073087044.1"; db_xref "GeneID:140752712"; db_xref "GenBank:XP_072943145.1"; gbkey "CDS"; gene "LOC140752712"; product "uncharacterized protein"; protein_id "XP_072943145.1"; exon_number "1";
NW_027332232.1	Gnomon	stop_codon	2350948	2350950	.	-	0	gene_id "LOC140752712"; transcript_id "XM_073087044.1"; db_xref "GeneID:140752712"; db_xref "GenBank:XP_072943145.1"; gbkey "CDS"; gene "LOC140752712"; product "uncharacterized protein"; protein_id "XP_072943145.1"; exon_number "7";
NW_027332232.1	Gnomon	gene	2368399	2377180	.	+	.	gene_id "LOC140752745"; transcript_id ""; db_xref "GeneID:140752745"; description "uncharacterized LOC140752745"; gbkey "Gene"; gene "LOC140752745"; gene_biotype "protein_coding";
NW_027332232.1	Gnomon	transcript	2368399	2377180	.	+	.	gene_id "LOC140752745"; transcript_id "XM_073087084.1"; db_xref "GeneID:140752745"; db_xref "GenBank:XM_073087084.1"; gbkey "mRNA"; gene "LOC140752745"; model_evidence "Supporting evidence includes similarity to: 13 Proteins"; product "uncharacterized protein, transcript variant X1"; transcript_biotype "mRNA";
NW_027332232.1	Gnomon	exon	2368399	2368715	.	+	.	gene_id "LOC140752745"; transcript_id "XM_073087084.1"; db_xref "GeneID:140752745"; db_xref "GenBank:XM_073087084.1"; gene "LOC140752745"; model_evidence "Supporting evidence includes similarity to: 13 Proteins"; product "uncharacterized protein, transcript variant X1"; transcript_biotype "mRNA"; exon_number "1";
NW_027332232.1	Gnomon	exon	2370452	2370596	.	+	.	gene_id "LOC140752745"; transcript_id "XM_073087084.1"; db_xref "GeneID:140752745"; db_xref "GenBank:XM_073087084.1"; gene "LOC140752745"; model_evidence "Supporting evidence includes similarity to: 13 Proteins"; product "uncharacterized protein, transcript variant X1"; transcript_biotype "mRNA"; exon_number "2";
NW_027332232.1	Gnomon	exon	2372453	2372581	.	+	.	gene_id "LOC140752745"; transcript_id "XM_073087084.1"; db_xref "GeneID:140752745"; db_xref "GenBank:XM_073087084.1"; gene "LOC140752745"; model_evidence "Supporting evidence includes similarity to: 13 Proteins"; product "uncharacterized protein, transcript variant X1"; transcript_biotype "mRNA"; exon_number "3";
NW_027332232.1	Gnomon	exon	2373149	2373433	.	+	.	gene_id "LOC140752745"; transcript_id "XM_073087084.1"; db_xref "GeneID:140752745"; db_xref "GenBank:XM_073087084.1"; gene "LOC140752745"; model_evidence "Supporting evidence includes similarity to: 13 Proteins"; product "uncharacterized protein, transcript variant X1"; transcript_biotype "mRNA"; exon_number "4";
NW_027332232.1	Gnomon	exon	2374087	2374900	.	+	.	gene_id "LOC140752745"; transcript_id "XM_073087084.1"; db_xref "GeneID:140752745"; db_xref "GenBank:XM_073087084.1"; gene "LOC140752745"; model_evidence "Supporting evidence includes similarity to: 13 Proteins"; product "uncharacterized protein, transcript variant X1"; transcript_biotype "mRNA"; exon_number "5";
NW_027332232.1	Gnomon	exon	2376287	2377180	.	+	.	gene_id "LOC140752745"; transcript_id "XM_073087084.1"; db_xref "GeneID:140752745"; db_xref "GenBank:XM_073087084.1"; gene "LOC140752745"; model_evidence "Supporting evidence includes similarity to: 13 Proteins"; product "uncharacterized protein, transcript variant X1"; transcript_biotype "mRNA"; exon_number "6";
NW_027332232.1	Gnomon	CDS	2368560	2368715	.	+	0	gene_id "LOC140752745"; transcript_id "XM_073087084.1"; db_xref "GeneID:140752745"; db_xref "GenBank:XP_072943185.1"; gbkey "CDS"; gene "LOC140752745"; product "uncharacterized protein"; protein_id "XP_072943185.1"; exon_number "1";
NW_027332232.1	Gnomon	CDS	2370452	2370596	.	+	0	gene_id "LOC140752745"; transcript_id "XM_073087084.1"; db_xref "GeneID:140752745"; db_xref "GenBank:XP_072943185.1"; gbkey "CDS"; gene "LOC140752745"; product "uncharacterized protein"; protein_id "XP_072943185.1"; exon_number "2";
NW_027332232.1	Gnomon	CDS	2372453	2372581	.	+	2	gene_id "LOC140752745"; transcript_id "XM_073087084.1"; db_xref "GeneID:140752745"; db_xref "GenBank:XP_072943185.1"; gbkey "CDS"; gene "LOC140752745"; product "uncharacterized protein"; protein_id "XP_072943185.1"; exon_number "3";
NW_027332232.1	Gnomon	CDS	2373149	2373433	.	+	2	gene_id "LOC140752745"; transcript_id "XM_073087084.1"; db_xref "GeneID:140752745"; db_xref "GenBank:XP_072943185.1"; gbkey "CDS"; gene "LOC140752745"; product "uncharacterized protein"; protein_id "XP_072943185.1"; exon_number "4";
NW_027332232.1	Gnomon	CDS	2374087	2374900	.	+	2	gene_id "LOC140752745"; transcript_id "XM_073087084.1"; db_xref "GeneID:140752745"; db_xref "GenBank:XP_072943185.1"; gbkey "CDS"; gene "LOC140752745"; product "uncharacterized protein"; protein_id "XP_072943185.1"; exon_number "5";
NW_027332232.1	Gnomon	CDS	2376287	2376539	.	+	1	gene_id "LOC140752745"; transcript_id "XM_073087084.1"; db_xref "GeneID:140752745"; db_xref "GenBank:XP_072943185.1"; gbkey "CDS"; gene "LOC140752745"; product "uncharacterized protein"; protein_id "XP_072943185.1"; exon_number "6";
NW_027332232.1	Gnomon	start_codon	2368560	2368562	.	+	0	gene_id "LOC140752745"; transcript_id "XM_073087084.1"; db_xref "GeneID:140752745"; db_xref "GenBank:XP_072943185.1"; gbkey "CDS"; gene "LOC140752745"; product "uncharacterized protein"; protein_id "XP_072943185.1"; exon_number "1";
NW_027332232.1	Gnomon	stop_codon	2376540	2376542	.	+	0	gene_id "LOC140752745"; transcript_id "XM_073087084.1"; db_xref "GeneID:140752745"; db_xref "GenBank:XP_072943185.1"; gbkey "CDS"; gene "LOC140752745"; product "uncharacterized protein"; protein_id "XP_072943185.1"; exon_number "6";
NW_027332232.1	Gnomon	transcript	2368399	2377179	.	+	.	gene_id "LOC140752745"; transcript_id "XM_073087085.1"; db_xref "GeneID:140752745"; db_xref "GenBank:XM_073087085.1"; gbkey "mRNA"; gene "LOC140752745"; model_evidence "Supporting evidence includes similarity to: 13 Proteins"; product "uncharacterized protein, transcript variant X2"; transcript_biotype "mRNA";
NW_027332232.1	Gnomon	exon	2368399	2368715	.	+	.	gene_id "LOC140752745"; transcript_id "XM_073087085.1"; db_xref "GeneID:140752745"; db_xref "GenBank:XM_073087085.1"; gene "LOC140752745"; model_evidence "Supporting evidence includes similarity to: 13 Proteins"; product "uncharacterized protein, transcript variant X2"; transcript_biotype "mRNA"; exon_number "1";
NW_027332232.1	Gnomon	exon	2370452	2370596	.	+	.	gene_id "LOC140752745"; transcript_id "XM_073087085.1"; db_xref "GeneID:140752745"; db_xref "GenBank:XM_073087085.1"; gene "LOC140752745"; model_evidence "Supporting evidence includes similarity to: 13 Proteins"; product "uncharacterized protein, transcript variant X2"; transcript_biotype "mRNA"; exon_number "2";
NW_027332232.1	Gnomon	exon	2372453	2372581	.	+	.	gene_id "LOC140752745"; transcript_id "XM_073087085.1"; db_xref "GeneID:140752745"; db_xref "GenBank:XM_073087085.1"; gene "LOC140752745"; model_evidence "Supporting evidence includes similarity to: 13 Proteins"; product "uncharacterized protein, transcript variant X2"; transcript_biotype "mRNA"; exon_number "3";
NW_027332232.1	Gnomon	exon	2373149	2373433	.	+	.	gene_id "LOC140752745"; transcript_id "XM_073087085.1"; db_xref "GeneID:140752745"; db_xref "GenBank:XM_073087085.1"; gene "LOC140752745"; model_evidence "Supporting evidence includes similarity to: 13 Proteins"; product "uncharacterized protein, transcript variant X2"; transcript_biotype "mRNA"; exon_number "4";
NW_027332232.1	Gnomon	exon	2374087	2374900	.	+	.	gene_id "LOC140752745"; transcript_id "XM_073087085.1"; db_xref "GeneID:140752745"; db_xref "GenBank:XM_073087085.1"; gene "LOC140752745"; model_evidence "Supporting evidence includes similarity to: 13 Proteins"; product "uncharacterized protein, transcript variant X2"; transcript_biotype "mRNA"; exon_number "5";
NW_027332232.1	Gnomon	exon	2376287	2376588	.	+	.	gene_id "LOC140752745"; transcript_id "XM_073087085.1"; db_xref "GeneID:140752745"; db_xref "GenBank:XM_073087085.1"; gene "LOC140752745"; model_evidence "Supporting evidence includes similarity to: 13 Proteins"; product "uncharacterized protein, transcript variant X2"; transcript_biotype "mRNA"; exon_number "6";
NW_027332232.1	Gnomon	exon	2376783	2377179	.	+	.	gene_id "LOC140752745"; transcript_id "XM_073087085.1"; db_xref "GeneID:140752745"; db_xref "GenBank:XM_073087085.1"; gene "LOC140752745"; model_evidence "Supporting evidence includes similarity to: 13 Proteins"; product "uncharacterized protein, transcript variant X2"; transcript_biotype "mRNA"; exon_number "7";
NW_027332232.1	Gnomon	CDS	2368560	2368715	.	+	0	gene_id "LOC140752745"; transcript_id "XM_073087085.1"; db_xref "GeneID:140752745"; db_xref "GenBank:XP_072943186.1"; gbkey "CDS"; gene "LOC140752745"; product "uncharacterized protein"; protein_id "XP_072943186.1"; exon_number "1";
NW_027332232.1	Gnomon	CDS	2370452	2370596	.	+	0	gene_id "LOC140752745"; transcript_id "XM_073087085.1"; db_xref "GeneID:140752745"; db_xref "GenBank:XP_072943186.1"; gbkey "CDS"; gene "LOC140752745"; product "uncharacterized protein"; protein_id "XP_072943186.1"; exon_number "2";
NW_027332232.1	Gnomon	CDS	2372453	2372581	.	+	2	gene_id "LOC140752745"; transcript_id "XM_073087085.1"; db_xref "GeneID:140752745"; db_xref "GenBank:XP_072943186.1"; gbkey "CDS"; gene "LOC140752745"; product "uncharacterized protein"; protein_id "XP_072943186.1"; exon_number "3";
NW_027332232.1	Gnomon	CDS	2373149	2373433	.	+	2	gene_id "LOC140752745"; transcript_id "XM_073087085.1"; db_xref "GeneID:140752745"; db_xref "GenBank:XP_072943186.1"; gbkey "CDS"; gene "LOC140752745"; product "uncharacterized protein"; protein_id "XP_072943186.1"; exon_number "4";
NW_027332232.1	Gnomon	CDS	2374087	2374900	.	+	2	gene_id "LOC140752745"; transcript_id "XM_073087085.1"; db_xref "GeneID:140752745"; db_xref "GenBank:XP_072943186.1"; gbkey "CDS"; gene "LOC140752745"; product "uncharacterized protein"; protein_id "XP_072943186.1"; exon_number "5";
NW_027332232.1	Gnomon	CDS	2376287	2376539	.	+	1	gene_id "LOC140752745"; transcript_id "XM_073087085.1"; db_xref "GeneID:140752745"; db_xref "GenBank:XP_072943186.1"; gbkey "CDS"; gene "LOC140752745"; product "uncharacterized protein"; protein_id "XP_072943186.1"; exon_number "6";
NW_027332232.1	Gnomon	start_codon	2368560	2368562	.	+	0	gene_id "LOC140752745"; transcript_id "XM_073087085.1"; db_xref "GeneID:140752745"; db_xref "GenBank:XP_072943186.1"; gbkey "CDS"; gene "LOC140752745"; product "uncharacterized protein"; protein_id "XP_072943186.1"; exon_number "1";
NW_027332232.1	Gnomon	stop_codon	2376540	2376542	.	+	0	gene_id "LOC140752745"; transcript_id "XM_073087085.1"; db_xref "GeneID:140752745"; db_xref "GenBank:XP_072943186.1"; gbkey "CDS"; gene "LOC140752745"; product "uncharacterized protein"; protein_id "XP_072943186.1"; exon_number "6";
NW_027332232.1	Gnomon	gene	2380654	2385643	.	-	.	gene_id "LOC140752713"; transcript_id ""; db_xref "GeneID:140752713"; description "uncharacterized LOC140752713"; gbkey "Gene"; gene "LOC140752713"; gene_biotype "protein_coding";
NW_027332232.1	Gnomon	transcript	2380654	2385643	.	-	.	gene_id "LOC140752713"; transcript_id "XM_073087045.1"; db_xref "GeneID:140752713"; db_xref "GenBank:XM_073087045.1"; gbkey "mRNA"; gene "LOC140752713"; model_evidence "Supporting evidence includes similarity to: 29 Proteins"; product "uncharacterized protein"; transcript_biotype "mRNA";
NW_027332232.1	Gnomon	exon	2385408	2385643	.	-	.	gene_id "LOC140752713"; transcript_id "XM_073087045.1"; db_xref "GeneID:140752713"; db_xref "GenBank:XM_073087045.1"; gene "LOC140752713"; model_evidence "Supporting evidence includes similarity to: 29 Proteins"; product "uncharacterized protein"; transcript_biotype "mRNA"; exon_number "1";
NW_027332232.1	Gnomon	exon	2383840	2383984	.	-	.	gene_id "LOC140752713"; transcript_id "XM_073087045.1"; db_xref "GeneID:140752713"; db_xref "GenBank:XM_073087045.1"; gene "LOC140752713"; model_evidence "Supporting evidence includes similarity to: 29 Proteins"; product "uncharacterized protein"; transcript_biotype "mRNA"; exon_number "2";
NW_027332232.1	Gnomon	exon	2383345	2383458	.	-	.	gene_id "LOC140752713"; transcript_id "XM_073087045.1"; db_xref "GeneID:140752713"; db_xref "GenBank:XM_073087045.1"; gene "LOC140752713"; model_evidence "Supporting evidence includes similarity to: 29 Proteins"; product "uncharacterized protein"; transcript_biotype "mRNA"; exon_number "3";
NW_027332232.1	Gnomon	exon	2382278	2382474	.	-	.	gene_id "LOC140752713"; transcript_id "XM_073087045.1"; db_xref "GeneID:140752713"; db_xref "GenBank:XM_073087045.1"; gene "LOC140752713"; model_evidence "Supporting evidence includes similarity to: 29 Proteins"; product "uncharacterized protein"; transcript_biotype "mRNA"; exon_number "4";
NW_027332232.1	Gnomon	exon	2380654	2381841	.	-	.	gene_id "LOC140752713"; transcript_id "XM_073087045.1"; db_xref "GeneID:140752713"; db_xref "GenBank:XM_073087045.1"; gene "LOC140752713"; model_evidence "Supporting evidence includes similarity to: 29 Proteins"; product "uncharacterized protein"; transcript_biotype "mRNA"; exon_number "5";
NW_027332232.1	Gnomon	CDS	2385408	2385560	.	-	0	gene_id "LOC140752713"; transcript_id "XM_073087045.1"; db_xref "GeneID:140752713"; db_xref "GenBank:XP_072943146.1"; gbkey "CDS"; gene "LOC140752713"; product "uncharacterized protein"; protein_id "XP_072943146.1"; exon_number "1";
NW_027332232.1	Gnomon	CDS	2383840	2383984	.	-	0	gene_id "LOC140752713"; transcript_id "XM_073087045.1"; db_xref "GeneID:140752713"; db_xref "GenBank:XP_072943146.1"; gbkey "CDS"; gene "LOC140752713"; product "uncharacterized protein"; protein_id "XP_072943146.1"; exon_number "2";
NW_027332232.1	Gnomon	CDS	2383345	2383458	.	-	2	gene_id "LOC140752713"; transcript_id "XM_073087045.1"; db_xref "GeneID:140752713"; db_xref "GenBank:XP_072943146.1"; gbkey "CDS"; gene "LOC140752713"; product "uncharacterized protein"; protein_id "XP_072943146.1"; exon_number "3";
NW_027332232.1	Gnomon	CDS	2382278	2382474	.	-	2	gene_id "LOC140752713"; transcript_id "XM_073087045.1"; db_xref "GeneID:140752713"; db_xref "GenBank:XP_072943146.1"; gbkey "CDS"; gene "LOC140752713"; product "uncharacterized protein"; protein_id "XP_072943146.1"; exon_number "4";
NW_027332232.1	Gnomon	CDS	2380657	2381841	.	-	0	gene_id "LOC140752713"; transcript_id "XM_073087045.1"; db_xref "GeneID:140752713"; db_xref "GenBank:XP_072943146.1"; gbkey "CDS"; gene "LOC140752713"; product "uncharacterized protein"; protein_id "XP_072943146.1"; exon_number "5";
NW_027332232.1	Gnomon	start_codon	2385558	2385560	.	-	0	gene_id "LOC140752713"; transcript_id "XM_073087045.1"; db_xref "GeneID:140752713"; db_xref "GenBank:XP_072943146.1"; gbkey "CDS"; gene "LOC140752713"; product "uncharacterized protein"; protein_id "XP_072943146.1"; exon_number "1";
NW_027332232.1	Gnomon	stop_codon	2380654	2380656	.	-	0	gene_id "LOC140752713"; transcript_id "XM_073087045.1"; db_xref "GeneID:140752713"; db_xref "GenBank:XP_072943146.1"; gbkey "CDS"; gene "LOC140752713"; product "uncharacterized protein"; protein_id "XP_072943146.1"; exon_number "5";
NW_027332232.1	Gnomon	gene	2386556	2391901	.	-	.	gene_id "LOC140752746"; transcript_id ""; db_xref "GeneID:140752746"; description "uncharacterized LOC140752746"; gbkey "Gene"; gene "LOC140752746"; gene_biotype "protein_coding";
NW_027332232.1	Gnomon	transcript	2386556	2391901	.	-	.	gene_id "LOC140752746"; transcript_id "XM_073087087.1"; db_xref "GeneID:140752746"; db_xref "GenBank:XM_073087087.1"; experiment "COORDINATES: polyA evidence [ECO:0006239]"; gbkey "mRNA"; gene "LOC140752746"; model_evidence "Supporting evidence includes similarity to: 22 Proteins"; product "uncharacterized protein"; transcript_biotype "mRNA";
NW_027332232.1	Gnomon	exon	2391562	2391901	.	-	.	gene_id "LOC140752746"; transcript_id "XM_073087087.1"; db_xref "GeneID:140752746"; db_xref "GenBank:XM_073087087.1"; experiment "COORDINATES: polyA evidence [ECO:0006239]"; gene "LOC140752746"; model_evidence "Supporting evidence includes similarity to: 22 Proteins"; product "uncharacterized protein"; transcript_biotype "mRNA"; exon_number "1";
NW_027332232.1	Gnomon	exon	2390771	2390918	.	-	.	gene_id "LOC140752746"; transcript_id "XM_073087087.1"; db_xref "GeneID:140752746"; db_xref "GenBank:XM_073087087.1"; experiment "COORDINATES: polyA evidence [ECO:0006239]"; gene "LOC140752746"; model_evidence "Supporting evidence includes similarity to: 22 Proteins"; product "uncharacterized protein"; transcript_biotype "mRNA"; exon_number "2";
NW_027332232.1	Gnomon	exon	2389678	2389848	.	-	.	gene_id "LOC140752746"; transcript_id "XM_073087087.1"; db_xref "GeneID:140752746"; db_xref "GenBank:XM_073087087.1"; experiment "COORDINATES: polyA evidence [ECO:0006239]"; gene "LOC140752746"; model_evidence "Supporting evidence includes similarity to: 22 Proteins"; product "uncharacterized protein"; transcript_biotype "mRNA"; exon_number "3";
NW_027332232.1	Gnomon	exon	2388704	2388874	.	-	.	gene_id "LOC140752746"; transcript_id "XM_073087087.1"; db_xref "GeneID:140752746"; db_xref "GenBank:XM_073087087.1"; experiment "COORDINATES: polyA evidence [ECO:0006239]"; gene "LOC140752746"; model_evidence "Supporting evidence includes similarity to: 22 Proteins"; product "uncharacterized protein"; transcript_biotype "mRNA"; exon_number "4";
NW_027332232.1	Gnomon	exon	2386556	2387756	.	-	.	gene_id "LOC140752746"; transcript_id "XM_073087087.1"; db_xref "GeneID:140752746"; db_xref "GenBank:XM_073087087.1"; experiment "COORDINATES: polyA evidence [ECO:0006239]"; gene "LOC140752746"; model_evidence "Supporting evidence includes similarity to: 22 Proteins"; product "uncharacterized protein"; transcript_biotype "mRNA"; exon_number "5";
NW_027332232.1	Gnomon	CDS	2391562	2391708	.	-	0	gene_id "LOC140752746"; transcript_id "XM_073087087.1"; db_xref "GeneID:140752746"; db_xref "GenBank:XP_072943188.1"; gbkey "CDS"; gene "LOC140752746"; product "uncharacterized protein"; protein_id "XP_072943188.1"; exon_number "1";
NW_027332232.1	Gnomon	CDS	2390771	2390918	.	-	0	gene_id "LOC140752746"; transcript_id "XM_073087087.1"; db_xref "GeneID:140752746"; db_xref "GenBank:XP_072943188.1"; gbkey "CDS"; gene "LOC140752746"; product "uncharacterized protein"; protein_id "XP_072943188.1"; exon_number "2";
NW_027332232.1	Gnomon	CDS	2389678	2389848	.	-	2	gene_id "LOC140752746"; transcript_id "XM_073087087.1"; db_xref "GeneID:140752746"; db_xref "GenBank:XP_072943188.1"; gbkey "CDS"; gene "LOC140752746"; product "uncharacterized protein"; protein_id "XP_072943188.1"; exon_number "3";
NW_027332232.1	Gnomon	CDS	2388704	2388874	.	-	2	gene_id "LOC140752746"; transcript_id "XM_073087087.1"; db_xref "GeneID:140752746"; db_xref "GenBank:XP_072943188.1"; gbkey "CDS"; gene "LOC140752746"; product "uncharacterized protein"; protein_id "XP_072943188.1"; exon_number "4";
NW_027332232.1	Gnomon	CDS	2386615	2387756	.	-	2	gene_id "LOC140752746"; transcript_id "XM_073087087.1"; db_xref "GeneID:140752746"; db_xref "GenBank:XP_072943188.1"; gbkey "CDS"; gene "LOC140752746"; product "uncharacterized protein"; protein_id "XP_072943188.1"; exon_number "5";
NW_027332232.1	Gnomon	start_codon	2391706	2391708	.	-	0	gene_id "LOC140752746"; transcript_id "XM_073087087.1"; db_xref "GeneID:140752746"; db_xref "GenBank:XP_072943188.1"; gbkey "CDS"; gene "LOC140752746"; product "uncharacterized protein"; protein_id "XP_072943188.1"; exon_number "1";
NW_027332232.1	Gnomon	stop_codon	2386612	2386614	.	-	0	gene_id "LOC140752746"; transcript_id "XM_073087087.1"; db_xref "GeneID:140752746"; db_xref "GenBank:XP_072943188.1"; gbkey "CDS"; gene "LOC140752746"; product "uncharacterized protein"; protein_id "XP_072943188.1"; exon_number "5";
NW_027332232.1	Gnomon	gene	2394601	2408974	.	-	.	gene_id "LOC140752714"; transcript_id ""; db_xref "GeneID:140752714"; description "uncharacterized LOC140752714"; gbkey "Gene"; gene "LOC140752714"; gene_biotype "protein_coding";
NW_027332232.1	Gnomon	transcript	2394601	2408974	.	-	.	gene_id "LOC140752714"; transcript_id "XM_073087047.1"; db_xref "GeneID:140752714"; db_xref "GenBank:XM_073087047.1"; gbkey "mRNA"; gene "LOC140752714"; model_evidence "Supporting evidence includes similarity to: 22 Proteins"; product "uncharacterized protein"; transcript_biotype "mRNA";
NW_027332232.1	Gnomon	exon	2408791	2408974	.	-	.	gene_id "LOC140752714"; transcript_id "XM_073087047.1"; db_xref "GeneID:140752714"; db_xref "GenBank:XM_073087047.1"; gene "LOC140752714"; model_evidence "Supporting evidence includes similarity to: 22 Proteins"; product "uncharacterized protein"; transcript_biotype "mRNA"; exon_number "1";
NW_027332232.1	Gnomon	exon	2408104	2408272	.	-	.	gene_id "LOC140752714"; transcript_id "XM_073087047.1"; db_xref "GeneID:140752714"; db_xref "GenBank:XM_073087047.1"; gene "LOC140752714"; model_evidence "Supporting evidence includes similarity to: 22 Proteins"; product "uncharacterized protein"; transcript_biotype "mRNA"; exon_number "2";
NW_027332232.1	Gnomon	exon	2406157	2406444	.	-	.	gene_id "LOC140752714"; transcript_id "XM_073087047.1"; db_xref "GeneID:140752714"; db_xref "GenBank:XM_073087047.1"; gene "LOC140752714"; model_evidence "Supporting evidence includes similarity to: 22 Proteins"; product "uncharacterized protein"; transcript_biotype "mRNA"; exon_number "3";
NW_027332232.1	Gnomon	exon	2405554	2405718	.	-	.	gene_id "LOC140752714"; transcript_id "XM_073087047.1"; db_xref "GeneID:140752714"; db_xref "GenBank:XM_073087047.1"; gene "LOC140752714"; model_evidence "Supporting evidence includes similarity to: 22 Proteins"; product "uncharacterized protein"; transcript_biotype "mRNA"; exon_number "4";
NW_027332232.1	Gnomon	exon	2403751	2403886	.	-	.	gene_id "LOC140752714"; transcript_id "XM_073087047.1"; db_xref "GeneID:140752714"; db_xref "GenBank:XM_073087047.1"; gene "LOC140752714"; model_evidence "Supporting evidence includes similarity to: 22 Proteins"; product "uncharacterized protein"; transcript_biotype "mRNA"; exon_number "5";
NW_027332232.1	Gnomon	exon	2402593	2402844	.	-	.	gene_id "LOC140752714"; transcript_id "XM_073087047.1"; db_xref "GeneID:140752714"; db_xref "GenBank:XM_073087047.1"; gene "LOC140752714"; model_evidence "Supporting evidence includes similarity to: 22 Proteins"; product "uncharacterized protein"; transcript_biotype "mRNA"; exon_number "6";
NW_027332232.1	Gnomon	exon	2401781	2402011	.	-	.	gene_id "LOC140752714"; transcript_id "XM_073087047.1"; db_xref "GeneID:140752714"; db_xref "GenBank:XM_073087047.1"; gene "LOC140752714"; model_evidence "Supporting evidence includes similarity to: 22 Proteins"; product "uncharacterized protein"; transcript_biotype "mRNA"; exon_number "7";
NW_027332232.1	Gnomon	exon	2400347	2400865	.	-	.	gene_id "LOC140752714"; transcript_id "XM_073087047.1"; db_xref "GeneID:140752714"; db_xref "GenBank:XM_073087047.1"; gene "LOC140752714"; model_evidence "Supporting evidence includes similarity to: 22 Proteins"; product "uncharacterized protein"; transcript_biotype "mRNA"; exon_number "8";
NW_027332232.1	Gnomon	exon	2399050	2399231	.	-	.	gene_id "LOC140752714"; transcript_id "XM_073087047.1"; db_xref "GeneID:140752714"; db_xref "GenBank:XM_073087047.1"; gene "LOC140752714"; model_evidence "Supporting evidence includes similarity to: 22 Proteins"; product "uncharacterized protein"; transcript_biotype "mRNA"; exon_number "9";
NW_027332232.1	Gnomon	exon	2398382	2398529	.	-	.	gene_id "LOC140752714"; transcript_id "XM_073087047.1"; db_xref "GeneID:140752714"; db_xref "GenBank:XM_073087047.1"; gene "LOC140752714"; model_evidence "Supporting evidence includes similarity to: 22 Proteins"; product "uncharacterized protein"; transcript_biotype "mRNA"; exon_number "10";
NW_027332232.1	Gnomon	exon	2397202	2397315	.	-	.	gene_id "LOC140752714"; transcript_id "XM_073087047.1"; db_xref "GeneID:140752714"; db_xref "GenBank:XM_073087047.1"; gene "LOC140752714"; model_evidence "Supporting evidence includes similarity to: 22 Proteins"; product "uncharacterized protein"; transcript_biotype "mRNA"; exon_number "11";
NW_027332232.1	Gnomon	exon	2396559	2396768	.	-	.	gene_id "LOC140752714"; transcript_id "XM_073087047.1"; db_xref "GeneID:140752714"; db_xref "GenBank:XM_073087047.1"; gene "LOC140752714"; model_evidence "Supporting evidence includes similarity to: 22 Proteins"; product "uncharacterized protein"; transcript_biotype "mRNA"; exon_number "12";
NW_027332232.1	Gnomon	exon	2394601	2395754	.	-	.	gene_id "LOC140752714"; transcript_id "XM_073087047.1"; db_xref "GeneID:140752714"; db_xref "GenBank:XM_073087047.1"; gene "LOC140752714"; model_evidence "Supporting evidence includes similarity to: 22 Proteins"; product "uncharacterized protein"; transcript_biotype "mRNA"; exon_number "13";
NW_027332232.1	Gnomon	CDS	2408791	2408861	.	-	0	gene_id "LOC140752714"; transcript_id "XM_073087047.1"; db_xref "GeneID:140752714"; db_xref "GenBank:XP_072943148.1"; gbkey "CDS"; gene "LOC140752714"; product "uncharacterized protein"; protein_id "XP_072943148.1"; exon_number "1";
NW_027332232.1	Gnomon	CDS	2408104	2408272	.	-	1	gene_id "LOC140752714"; transcript_id "XM_073087047.1"; db_xref "GeneID:140752714"; db_xref "GenBank:XP_072943148.1"; gbkey "CDS"; gene "LOC140752714"; product "uncharacterized protein"; protein_id "XP_072943148.1"; exon_number "2";
NW_027332232.1	Gnomon	CDS	2406157	2406444	.	-	0	gene_id "LOC140752714"; transcript_id "XM_073087047.1"; db_xref "GeneID:140752714"; db_xref "GenBank:XP_072943148.1"; gbkey "CDS"; gene "LOC140752714"; product "uncharacterized protein"; protein_id "XP_072943148.1"; exon_number "3";
NW_027332232.1	Gnomon	CDS	2405554	2405718	.	-	0	gene_id "LOC140752714"; transcript_id "XM_073087047.1"; db_xref "GeneID:140752714"; db_xref "GenBank:XP_072943148.1"; gbkey "CDS"; gene "LOC140752714"; product "uncharacterized protein"; protein_id "XP_072943148.1"; exon_number "4";
NW_027332232.1	Gnomon	CDS	2403751	2403886	.	-	0	gene_id "LOC140752714"; transcript_id "XM_073087047.1"; db_xref "GeneID:140752714"; db_xref "GenBank:XP_072943148.1"; gbkey "CDS"; gene "LOC140752714"; product "uncharacterized protein"; protein_id "XP_072943148.1"; exon_number "5";
NW_027332232.1	Gnomon	CDS	2402593	2402844	.	-	2	gene_id "LOC140752714"; transcript_id "XM_073087047.1"; db_xref "GeneID:140752714"; db_xref "GenBank:XP_072943148.1"; gbkey "CDS"; gene "LOC140752714"; product "uncharacterized protein"; protein_id "XP_072943148.1"; exon_number "6";
NW_027332232.1	Gnomon	CDS	2401781	2402011	.	-	2	gene_id "LOC140752714"; transcript_id "XM_073087047.1"; db_xref "GeneID:140752714"; db_xref "GenBank:XP_072943148.1"; gbkey "CDS"; gene "LOC140752714"; product "uncharacterized protein"; protein_id "XP_072943148.1"; exon_number "7";
NW_027332232.1	Gnomon	CDS	2400347	2400865	.	-	2	gene_id "LOC140752714"; transcript_id "XM_073087047.1"; db_xref "GeneID:140752714"; db_xref "GenBank:XP_072943148.1"; gbkey "CDS"; gene "LOC140752714"; product "uncharacterized protein"; protein_id "XP_072943148.1"; exon_number "8";
NW_027332232.1	Gnomon	CDS	2399050	2399231	.	-	2	gene_id "LOC140752714"; transcript_id "XM_073087047.1"; db_xref "GeneID:140752714"; db_xref "GenBank:XP_072943148.1"; gbkey "CDS"; gene "LOC140752714"; product "uncharacterized protein"; protein_id "XP_072943148.1"; exon_number "9";
NW_027332232.1	Gnomon	CDS	2398382	2398529	.	-	0	gene_id "LOC140752714"; transcript_id "XM_073087047.1"; db_xref "GeneID:140752714"; db_xref "GenBank:XP_072943148.1"; gbkey "CDS"; gene "LOC140752714"; product "uncharacterized protein"; protein_id "XP_072943148.1"; exon_number "10";
NW_027332232.1	Gnomon	CDS	2397202	2397315	.	-	2	gene_id "LOC140752714"; transcript_id "XM_073087047.1"; db_xref "GeneID:140752714"; db_xref "GenBank:XP_072943148.1"; gbkey "CDS"; gene "LOC140752714"; product "uncharacterized protein"; protein_id "XP_072943148.1"; exon_number "11";
NW_027332232.1	Gnomon	CDS	2396559	2396768	.	-	2	gene_id "LOC140752714"; transcript_id "XM_073087047.1"; db_xref "GeneID:140752714"; db_xref "GenBank:XP_072943148.1"; gbkey "CDS"; gene "LOC140752714"; product "uncharacterized protein"; protein_id "XP_072943148.1"; exon_number "12";
NW_027332232.1	Gnomon	CDS	2394646	2395754	.	-	2	gene_id "LOC140752714"; transcript_id "XM_073087047.1"; db_xref "GeneID:140752714"; db_xref "GenBank:XP_072943148.1"; gbkey "CDS"; gene "LOC140752714"; product "uncharacterized protein"; protein_id "XP_072943148.1"; exon_number "13";
NW_027332232.1	Gnomon	start_codon	2408859	2408861	.	-	0	gene_id "LOC140752714"; transcript_id "XM_073087047.1"; db_xref "GeneID:140752714"; db_xref "GenBank:XP_072943148.1"; gbkey "CDS"; gene "LOC140752714"; product "uncharacterized protein"; protein_id "XP_072943148.1"; exon_number "1";
NW_027332232.1	Gnomon	stop_codon	2394643	2394645	.	-	0	gene_id "LOC140752714"; transcript_id "XM_073087047.1"; db_xref "GeneID:140752714"; db_xref "GenBank:XP_072943148.1"; gbkey "CDS"; gene "LOC140752714"; product "uncharacterized protein"; protein_id "XP_072943148.1"; exon_number "13";
NW_027332232.1	Gnomon	gene	2409492	2419508	.	+	.	gene_id "LOC140752715"; transcript_id ""; db_xref "GeneID:140752715"; description "uncharacterized LOC140752715"; gbkey "Gene"; gene "LOC140752715"; gene_biotype "protein_coding";
NW_027332232.1	Gnomon	transcript	2409492	2419508	.	+	.	gene_id "LOC140752715"; transcript_id "XM_073087048.1"; db_xref "GeneID:140752715"; db_xref "GenBank:XM_073087048.1"; experiment "COORDINATES: polyA evidence [ECO:0006239]"; gbkey "mRNA"; gene "LOC140752715"; model_evidence "Supporting evidence includes similarity to: 10 Proteins"; product "uncharacterized protein"; transcript_biotype "mRNA";
NW_027332232.1	Gnomon	exon	2409492	2409659	.	+	.	gene_id "LOC140752715"; transcript_id "XM_073087048.1"; db_xref "GeneID:140752715"; db_xref "GenBank:XM_073087048.1"; experiment "COORDINATES: polyA evidence [ECO:0006239]"; gene "LOC140752715"; model_evidence "Supporting evidence includes similarity to: 10 Proteins"; product "uncharacterized protein"; transcript_biotype "mRNA"; exon_number "1";
NW_027332232.1	Gnomon	exon	2410472	2410520	.	+	.	gene_id "LOC140752715"; transcript_id "XM_073087048.1"; db_xref "GeneID:140752715"; db_xref "GenBank:XM_073087048.1"; experiment "COORDINATES: polyA evidence [ECO:0006239]"; gene "LOC140752715"; model_evidence "Supporting evidence includes similarity to: 10 Proteins"; product "uncharacterized protein"; transcript_biotype "mRNA"; exon_number "2";
NW_027332232.1	Gnomon	exon	2411029	2411208	.	+	.	gene_id "LOC140752715"; transcript_id "XM_073087048.1"; db_xref "GeneID:140752715"; db_xref "GenBank:XM_073087048.1"; experiment "COORDINATES: polyA evidence [ECO:0006239]"; gene "LOC140752715"; model_evidence "Supporting evidence includes similarity to: 10 Proteins"; product "uncharacterized protein"; transcript_biotype "mRNA"; exon_number "3";
NW_027332232.1	Gnomon	exon	2411836	2411976	.	+	.	gene_id "LOC140752715"; transcript_id "XM_073087048.1"; db_xref "GeneID:140752715"; db_xref "GenBank:XM_073087048.1"; experiment "COORDINATES: polyA evidence [ECO:0006239]"; gene "LOC140752715"; model_evidence "Supporting evidence includes similarity to: 10 Proteins"; product "uncharacterized protein"; transcript_biotype "mRNA"; exon_number "4";
NW_027332232.1	Gnomon	exon	2412419	2412554	.	+	.	gene_id "LOC140752715"; transcript_id "XM_073087048.1"; db_xref "GeneID:140752715"; db_xref "GenBank:XM_073087048.1"; experiment "COORDINATES: polyA evidence [ECO:0006239]"; gene "LOC140752715"; model_evidence "Supporting evidence includes similarity to: 10 Proteins"; product "uncharacterized protein"; transcript_biotype "mRNA"; exon_number "5";
NW_027332232.1	Gnomon	exon	2413777	2413974	.	+	.	gene_id "LOC140752715"; transcript_id "XM_073087048.1"; db_xref "GeneID:140752715"; db_xref "GenBank:XM_073087048.1"; experiment "COORDINATES: polyA evidence [ECO:0006239]"; gene "LOC140752715"; model_evidence "Supporting evidence includes similarity to: 10 Proteins"; product "uncharacterized protein"; transcript_biotype "mRNA"; exon_number "6";
NW_027332232.1	Gnomon	exon	2415301	2415525	.	+	.	gene_id "LOC140752715"; transcript_id "XM_073087048.1"; db_xref "GeneID:140752715"; db_xref "GenBank:XM_073087048.1"; experiment "COORDINATES: polyA evidence [ECO:0006239]"; gene "LOC140752715"; model_evidence "Supporting evidence includes similarity to: 10 Proteins"; product "uncharacterized protein"; transcript_biotype "mRNA"; exon_number "7";
NW_027332232.1	Gnomon	exon	2416321	2416521	.	+	.	gene_id "LOC140752715"; transcript_id "XM_073087048.1"; db_xref "GeneID:140752715"; db_xref "GenBank:XM_073087048.1"; experiment "COORDINATES: polyA evidence [ECO:0006239]"; gene "LOC140752715"; model_evidence "Supporting evidence includes similarity to: 10 Proteins"; product "uncharacterized protein"; transcript_biotype "mRNA"; exon_number "8";
NW_027332232.1	Gnomon	exon	2417370	2419508	.	+	.	gene_id "LOC140752715"; transcript_id "XM_073087048.1"; db_xref "GeneID:140752715"; db_xref "GenBank:XM_073087048.1"; experiment "COORDINATES: polyA evidence [ECO:0006239]"; gene "LOC140752715"; model_evidence "Supporting evidence includes similarity to: 10 Proteins"; product "uncharacterized protein"; transcript_biotype "mRNA"; exon_number "9";
NW_027332232.1	Gnomon	CDS	2409589	2409659	.	+	0	gene_id "LOC140752715"; transcript_id "XM_073087048.1"; db_xref "GeneID:140752715"; db_xref "GenBank:XP_072943149.1"; gbkey "CDS"; gene "LOC140752715"; product "uncharacterized protein"; protein_id "XP_072943149.1"; exon_number "1";
NW_027332232.1	Gnomon	CDS	2410472	2410520	.	+	1	gene_id "LOC140752715"; transcript_id "XM_073087048.1"; db_xref "GeneID:140752715"; db_xref "GenBank:XP_072943149.1"; gbkey "CDS"; gene "LOC140752715"; product "uncharacterized protein"; protein_id "XP_072943149.1"; exon_number "2";
NW_027332232.1	Gnomon	CDS	2411029	2411208	.	+	0	gene_id "LOC140752715"; transcript_id "XM_073087048.1"; db_xref "GeneID:140752715"; db_xref "GenBank:XP_072943149.1"; gbkey "CDS"; gene "LOC140752715"; product "uncharacterized protein"; protein_id "XP_072943149.1"; exon_number "3";
NW_027332232.1	Gnomon	CDS	2411836	2411976	.	+	0	gene_id "LOC140752715"; transcript_id "XM_073087048.1"; db_xref "GeneID:140752715"; db_xref "GenBank:XP_072943149.1"; gbkey "CDS"; gene "LOC140752715"; product "uncharacterized protein"; protein_id "XP_072943149.1"; exon_number "4";
```
