## Supplementary material for "WntA expression and wing transcriptomics illuminate the evolution of stripe patterns in skipper butterflies": Data S1: Manually curated GTF Genome Annotation File: Data_S1_GCF_041222505.1_WU_Ecla_fem_2.2_manually_curated.gtf (part 127 of 164)

```
NW_027332232.1	Gnomon	CDS	2412419	2412554	.	+	0	gene_id "LOC140752715"; transcript_id "XM_073087048.1"; db_xref "GeneID:140752715"; db_xref "GenBank:XP_072943149.1"; gbkey "CDS"; gene "LOC140752715"; product "uncharacterized protein"; protein_id "XP_072943149.1"; exon_number "5";
NW_027332232.1	Gnomon	CDS	2413777	2413974	.	+	2	gene_id "LOC140752715"; transcript_id "XM_073087048.1"; db_xref "GeneID:140752715"; db_xref "GenBank:XP_072943149.1"; gbkey "CDS"; gene "LOC140752715"; product "uncharacterized protein"; protein_id "XP_072943149.1"; exon_number "6";
NW_027332232.1	Gnomon	CDS	2415301	2415525	.	+	2	gene_id "LOC140752715"; transcript_id "XM_073087048.1"; db_xref "GeneID:140752715"; db_xref "GenBank:XP_072943149.1"; gbkey "CDS"; gene "LOC140752715"; product "uncharacterized protein"; protein_id "XP_072943149.1"; exon_number "7";
NW_027332232.1	Gnomon	CDS	2416321	2416521	.	+	2	gene_id "LOC140752715"; transcript_id "XM_073087048.1"; db_xref "GeneID:140752715"; db_xref "GenBank:XP_072943149.1"; gbkey "CDS"; gene "LOC140752715"; product "uncharacterized protein"; protein_id "XP_072943149.1"; exon_number "8";
NW_027332232.1	Gnomon	CDS	2417370	2418490	.	+	2	gene_id "LOC140752715"; transcript_id "XM_073087048.1"; db_xref "GeneID:140752715"; db_xref "GenBank:XP_072943149.1"; gbkey "CDS"; gene "LOC140752715"; product "uncharacterized protein"; protein_id "XP_072943149.1"; exon_number "9";
NW_027332232.1	Gnomon	start_codon	2409589	2409591	.	+	0	gene_id "LOC140752715"; transcript_id "XM_073087048.1"; db_xref "GeneID:140752715"; db_xref "GenBank:XP_072943149.1"; gbkey "CDS"; gene "LOC140752715"; product "uncharacterized protein"; protein_id "XP_072943149.1"; exon_number "1";
NW_027332232.1	Gnomon	stop_codon	2418491	2418493	.	+	0	gene_id "LOC140752715"; transcript_id "XM_073087048.1"; db_xref "GeneID:140752715"; db_xref "GenBank:XP_072943149.1"; gbkey "CDS"; gene "LOC140752715"; product "uncharacterized protein"; protein_id "XP_072943149.1"; exon_number "9";
NW_027332232.1	Gnomon	gene	2420170	2426169	.	+	.	gene_id "LOC140752682"; transcript_id ""; db_xref "GeneID:140752682"; description "uncharacterized LOC140752682"; gbkey "Gene"; gene "LOC140752682"; gene_biotype "protein_coding";
NW_027332232.1	Gnomon	transcript	2420170	2426169	.	+	.	gene_id "LOC140752682"; transcript_id "XM_073087010.1"; db_xref "GeneID:140752682"; db_xref "GenBank:XM_073087010.1"; gbkey "mRNA"; gene "LOC140752682"; model_evidence "Supporting evidence includes similarity to: 19 Proteins"; product "uncharacterized protein"; transcript_biotype "mRNA";
NW_027332232.1	Gnomon	exon	2420170	2420416	.	+	.	gene_id "LOC140752682"; transcript_id "XM_073087010.1"; db_xref "GeneID:140752682"; db_xref "GenBank:XM_073087010.1"; gene "LOC140752682"; model_evidence "Supporting evidence includes similarity to: 19 Proteins"; product "uncharacterized protein"; transcript_biotype "mRNA"; exon_number "1";
NW_027332232.1	Gnomon	exon	2421165	2421312	.	+	.	gene_id "LOC140752682"; transcript_id "XM_073087010.1"; db_xref "GeneID:140752682"; db_xref "GenBank:XM_073087010.1"; gene "LOC140752682"; model_evidence "Supporting evidence includes similarity to: 19 Proteins"; product "uncharacterized protein"; transcript_biotype "mRNA"; exon_number "2";
NW_027332232.1	Gnomon	exon	2421695	2421883	.	+	.	gene_id "LOC140752682"; transcript_id "XM_073087010.1"; db_xref "GeneID:140752682"; db_xref "GenBank:XM_073087010.1"; gene "LOC140752682"; model_evidence "Supporting evidence includes similarity to: 19 Proteins"; product "uncharacterized protein"; transcript_biotype "mRNA"; exon_number "3";
NW_027332232.1	Gnomon	exon	2423922	2424068	.	+	.	gene_id "LOC140752682"; transcript_id "XM_073087010.1"; db_xref "GeneID:140752682"; db_xref "GenBank:XM_073087010.1"; gene "LOC140752682"; model_evidence "Supporting evidence includes similarity to: 19 Proteins"; product "uncharacterized protein"; transcript_biotype "mRNA"; exon_number "4";
NW_027332232.1	Gnomon	exon	2424919	2426169	.	+	.	gene_id "LOC140752682"; transcript_id "XM_073087010.1"; db_xref "GeneID:140752682"; db_xref "GenBank:XM_073087010.1"; gene "LOC140752682"; model_evidence "Supporting evidence includes similarity to: 19 Proteins"; product "uncharacterized protein"; transcript_biotype "mRNA"; exon_number "5";
NW_027332232.1	Gnomon	CDS	2420267	2420416	.	+	0	gene_id "LOC140752682"; transcript_id "XM_073087010.1"; db_xref "GeneID:140752682"; db_xref "GenBank:XP_072943111.1"; gbkey "CDS"; gene "LOC140752682"; product "uncharacterized protein"; protein_id "XP_072943111.1"; exon_number "1";
NW_027332232.1	Gnomon	CDS	2421165	2421312	.	+	0	gene_id "LOC140752682"; transcript_id "XM_073087010.1"; db_xref "GeneID:140752682"; db_xref "GenBank:XP_072943111.1"; gbkey "CDS"; gene "LOC140752682"; product "uncharacterized protein"; protein_id "XP_072943111.1"; exon_number "2";
NW_027332232.1	Gnomon	CDS	2421695	2421883	.	+	2	gene_id "LOC140752682"; transcript_id "XM_073087010.1"; db_xref "GeneID:140752682"; db_xref "GenBank:XP_072943111.1"; gbkey "CDS"; gene "LOC140752682"; product "uncharacterized protein"; protein_id "XP_072943111.1"; exon_number "3";
NW_027332232.1	Gnomon	CDS	2423922	2424068	.	+	2	gene_id "LOC140752682"; transcript_id "XM_073087010.1"; db_xref "GeneID:140752682"; db_xref "GenBank:XP_072943111.1"; gbkey "CDS"; gene "LOC140752682"; product "uncharacterized protein"; protein_id "XP_072943111.1"; exon_number "4";
NW_027332232.1	Gnomon	CDS	2424919	2426060	.	+	2	gene_id "LOC140752682"; transcript_id "XM_073087010.1"; db_xref "GeneID:140752682"; db_xref "GenBank:XP_072943111.1"; gbkey "CDS"; gene "LOC140752682"; product "uncharacterized protein"; protein_id "XP_072943111.1"; exon_number "5";
NW_027332232.1	Gnomon	start_codon	2420267	2420269	.	+	0	gene_id "LOC140752682"; transcript_id "XM_073087010.1"; db_xref "GeneID:140752682"; db_xref "GenBank:XP_072943111.1"; gbkey "CDS"; gene "LOC140752682"; product "uncharacterized protein"; protein_id "XP_072943111.1"; exon_number "1";
NW_027332232.1	Gnomon	stop_codon	2426061	2426063	.	+	0	gene_id "LOC140752682"; transcript_id "XM_073087010.1"; db_xref "GeneID:140752682"; db_xref "GenBank:XP_072943111.1"; gbkey "CDS"; gene "LOC140752682"; product "uncharacterized protein"; protein_id "XP_072943111.1"; exon_number "5";
NW_027332232.1	Gnomon	gene	2429681	2436580	.	-	.	gene_id "LOC140752688"; transcript_id ""; db_xref "GeneID:140752688"; description "uncharacterized LOC140752688"; gbkey "Gene"; gene "LOC140752688"; gene_biotype "protein_coding";
NW_027332232.1	Gnomon	transcript	2429681	2436580	.	-	.	gene_id "LOC140752688"; transcript_id "XM_073087018.1"; db_xref "GeneID:140752688"; db_xref "GenBank:XM_073087018.1"; gbkey "mRNA"; gene "LOC140752688"; model_evidence "Supporting evidence includes similarity to: 5 Proteins"; product "uncharacterized protein"; transcript_biotype "mRNA";
NW_027332232.1	Gnomon	exon	2436331	2436580	.	-	.	gene_id "LOC140752688"; transcript_id "XM_073087018.1"; db_xref "GeneID:140752688"; db_xref "GenBank:XM_073087018.1"; gene "LOC140752688"; model_evidence "Supporting evidence includes similarity to: 5 Proteins"; product "uncharacterized protein"; transcript_biotype "mRNA"; exon_number "1";
NW_027332232.1	Gnomon	exon	2435128	2435263	.	-	.	gene_id "LOC140752688"; transcript_id "XM_073087018.1"; db_xref "GeneID:140752688"; db_xref "GenBank:XM_073087018.1"; gene "LOC140752688"; model_evidence "Supporting evidence includes similarity to: 5 Proteins"; product "uncharacterized protein"; transcript_biotype "mRNA"; exon_number "2";
NW_027332232.1	Gnomon	exon	2433851	2434045	.	-	.	gene_id "LOC140752688"; transcript_id "XM_073087018.1"; db_xref "GeneID:140752688"; db_xref "GenBank:XM_073087018.1"; gene "LOC140752688"; model_evidence "Supporting evidence includes similarity to: 5 Proteins"; product "uncharacterized protein"; transcript_biotype "mRNA"; exon_number "3";
NW_027332232.1	Gnomon	exon	2433032	2433340	.	-	.	gene_id "LOC140752688"; transcript_id "XM_073087018.1"; db_xref "GeneID:140752688"; db_xref "GenBank:XM_073087018.1"; gene "LOC140752688"; model_evidence "Supporting evidence includes similarity to: 5 Proteins"; product "uncharacterized protein"; transcript_biotype "mRNA"; exon_number "4";
NW_027332232.1	Gnomon	exon	2429681	2431995	.	-	.	gene_id "LOC140752688"; transcript_id "XM_073087018.1"; db_xref "GeneID:140752688"; db_xref "GenBank:XM_073087018.1"; gene "LOC140752688"; model_evidence "Supporting evidence includes similarity to: 5 Proteins"; product "uncharacterized protein"; transcript_biotype "mRNA"; exon_number "5";
NW_027332232.1	Gnomon	CDS	2436331	2436489	.	-	0	gene_id "LOC140752688"; transcript_id "XM_073087018.1"; db_xref "GeneID:140752688"; db_xref "GenBank:XP_072943119.1"; gbkey "CDS"; gene "LOC140752688"; product "uncharacterized protein"; protein_id "XP_072943119.1"; exon_number "1";
NW_027332232.1	Gnomon	CDS	2435128	2435263	.	-	0	gene_id "LOC140752688"; transcript_id "XM_073087018.1"; db_xref "GeneID:140752688"; db_xref "GenBank:XP_072943119.1"; gbkey "CDS"; gene "LOC140752688"; product "uncharacterized protein"; protein_id "XP_072943119.1"; exon_number "2";
NW_027332232.1	Gnomon	CDS	2433851	2434045	.	-	2	gene_id "LOC140752688"; transcript_id "XM_073087018.1"; db_xref "GeneID:140752688"; db_xref "GenBank:XP_072943119.1"; gbkey "CDS"; gene "LOC140752688"; product "uncharacterized protein"; protein_id "XP_072943119.1"; exon_number "3";
NW_027332232.1	Gnomon	CDS	2433032	2433340	.	-	2	gene_id "LOC140752688"; transcript_id "XM_073087018.1"; db_xref "GeneID:140752688"; db_xref "GenBank:XP_072943119.1"; gbkey "CDS"; gene "LOC140752688"; product "uncharacterized protein"; protein_id "XP_072943119.1"; exon_number "4";
NW_027332232.1	Gnomon	CDS	2431178	2431995	.	-	2	gene_id "LOC140752688"; transcript_id "XM_073087018.1"; db_xref "GeneID:140752688"; db_xref "GenBank:XP_072943119.1"; gbkey "CDS"; gene "LOC140752688"; product "uncharacterized protein"; protein_id "XP_072943119.1"; exon_number "5";
NW_027332232.1	Gnomon	start_codon	2436487	2436489	.	-	0	gene_id "LOC140752688"; transcript_id "XM_073087018.1"; db_xref "GeneID:140752688"; db_xref "GenBank:XP_072943119.1"; gbkey "CDS"; gene "LOC140752688"; product "uncharacterized protein"; protein_id "XP_072943119.1"; exon_number "1";
NW_027332232.1	Gnomon	stop_codon	2431175	2431177	.	-	0	gene_id "LOC140752688"; transcript_id "XM_073087018.1"; db_xref "GeneID:140752688"; db_xref "GenBank:XP_072943119.1"; gbkey "CDS"; gene "LOC140752688"; product "uncharacterized protein"; protein_id "XP_072943119.1"; exon_number "5";
NW_027332232.1	Gnomon	gene	2436818	2446174	.	+	.	gene_id "LOC140752683"; transcript_id ""; db_xref "GeneID:140752683"; description "uncharacterized LOC140752683"; gbkey "Gene"; gene "LOC140752683"; gene_biotype "protein_coding";
NW_027332232.1	Gnomon	transcript	2436818	2446174	.	+	.	gene_id "LOC140752683"; transcript_id "XM_073087011.1"; db_xref "GeneID:140752683"; db_xref "GenBank:XM_073087011.1"; gbkey "mRNA"; gene "LOC140752683"; model_evidence "Supporting evidence includes similarity to: 28 Proteins"; product "uncharacterized protein"; transcript_biotype "mRNA";
NW_027332232.1	Gnomon	exon	2436818	2437139	.	+	.	gene_id "LOC140752683"; transcript_id "XM_073087011.1"; db_xref "GeneID:140752683"; db_xref "GenBank:XM_073087011.1"; gene "LOC140752683"; model_evidence "Supporting evidence includes similarity to: 28 Proteins"; product "uncharacterized protein"; transcript_biotype "mRNA"; exon_number "1";
NW_027332232.1	Gnomon	exon	2437681	2437828	.	+	.	gene_id "LOC140752683"; transcript_id "XM_073087011.1"; db_xref "GeneID:140752683"; db_xref "GenBank:XM_073087011.1"; gene "LOC140752683"; model_evidence "Supporting evidence includes similarity to: 28 Proteins"; product "uncharacterized protein"; transcript_biotype "mRNA"; exon_number "2";
NW_027332232.1	Gnomon	exon	2440771	2440899	.	+	.	gene_id "LOC140752683"; transcript_id "XM_073087011.1"; db_xref "GeneID:140752683"; db_xref "GenBank:XM_073087011.1"; gene "LOC140752683"; model_evidence "Supporting evidence includes similarity to: 28 Proteins"; product "uncharacterized protein"; transcript_biotype "mRNA"; exon_number "3";
NW_027332232.1	Gnomon	exon	2441290	2441496	.	+	.	gene_id "LOC140752683"; transcript_id "XM_073087011.1"; db_xref "GeneID:140752683"; db_xref "GenBank:XM_073087011.1"; gene "LOC140752683"; model_evidence "Supporting evidence includes similarity to: 28 Proteins"; product "uncharacterized protein"; transcript_biotype "mRNA"; exon_number "4";
NW_027332232.1	Gnomon	exon	2443520	2443875	.	+	.	gene_id "LOC140752683"; transcript_id "XM_073087011.1"; db_xref "GeneID:140752683"; db_xref "GenBank:XM_073087011.1"; gene "LOC140752683"; model_evidence "Supporting evidence includes similarity to: 28 Proteins"; product "uncharacterized protein"; transcript_biotype "mRNA"; exon_number "5";
NW_027332232.1	Gnomon	exon	2445352	2446174	.	+	.	gene_id "LOC140752683"; transcript_id "XM_073087011.1"; db_xref "GeneID:140752683"; db_xref "GenBank:XM_073087011.1"; gene "LOC140752683"; model_evidence "Supporting evidence includes similarity to: 28 Proteins"; product "uncharacterized protein"; transcript_biotype "mRNA"; exon_number "6";
NW_027332232.1	Gnomon	CDS	2436987	2437139	.	+	0	gene_id "LOC140752683"; transcript_id "XM_073087011.1"; db_xref "GeneID:140752683"; db_xref "GenBank:XP_072943112.1"; gbkey "CDS"; gene "LOC140752683"; product "uncharacterized protein"; protein_id "XP_072943112.1"; exon_number "1";
NW_027332232.1	Gnomon	CDS	2437681	2437828	.	+	0	gene_id "LOC140752683"; transcript_id "XM_073087011.1"; db_xref "GeneID:140752683"; db_xref "GenBank:XP_072943112.1"; gbkey "CDS"; gene "LOC140752683"; product "uncharacterized protein"; protein_id "XP_072943112.1"; exon_number "2";
NW_027332232.1	Gnomon	CDS	2440771	2440899	.	+	2	gene_id "LOC140752683"; transcript_id "XM_073087011.1"; db_xref "GeneID:140752683"; db_xref "GenBank:XP_072943112.1"; gbkey "CDS"; gene "LOC140752683"; product "uncharacterized protein"; protein_id "XP_072943112.1"; exon_number "3";
NW_027332232.1	Gnomon	CDS	2441290	2441496	.	+	2	gene_id "LOC140752683"; transcript_id "XM_073087011.1"; db_xref "GeneID:140752683"; db_xref "GenBank:XP_072943112.1"; gbkey "CDS"; gene "LOC140752683"; product "uncharacterized protein"; protein_id "XP_072943112.1"; exon_number "4";
NW_027332232.1	Gnomon	CDS	2443520	2443875	.	+	2	gene_id "LOC140752683"; transcript_id "XM_073087011.1"; db_xref "GeneID:140752683"; db_xref "GenBank:XP_072943112.1"; gbkey "CDS"; gene "LOC140752683"; product "uncharacterized protein"; protein_id "XP_072943112.1"; exon_number "5";
NW_027332232.1	Gnomon	CDS	2445352	2446113	.	+	0	gene_id "LOC140752683"; transcript_id "XM_073087011.1"; db_xref "GeneID:140752683"; db_xref "GenBank:XP_072943112.1"; gbkey "CDS"; gene "LOC140752683"; product "uncharacterized protein"; protein_id "XP_072943112.1"; exon_number "6";
NW_027332232.1	Gnomon	start_codon	2436987	2436989	.	+	0	gene_id "LOC140752683"; transcript_id "XM_073087011.1"; db_xref "GeneID:140752683"; db_xref "GenBank:XP_072943112.1"; gbkey "CDS"; gene "LOC140752683"; product "uncharacterized protein"; protein_id "XP_072943112.1"; exon_number "1";
NW_027332232.1	Gnomon	stop_codon	2446114	2446116	.	+	0	gene_id "LOC140752683"; transcript_id "XM_073087011.1"; db_xref "GeneID:140752683"; db_xref "GenBank:XP_072943112.1"; gbkey "CDS"; gene "LOC140752683"; product "uncharacterized protein"; protein_id "XP_072943112.1"; exon_number "6";
NW_027332232.1	Gnomon	gene	2456187	2463977	.	-	.	gene_id "LOC140752685"; transcript_id ""; db_xref "GeneID:140752685"; description "uncharacterized LOC140752685"; gbkey "Gene"; gene "LOC140752685"; gene_biotype "protein_coding";
NW_027332232.1	Gnomon	transcript	2456187	2463977	.	-	.	gene_id "LOC140752685"; transcript_id "XM_073087013.1"; db_xref "GeneID:140752685"; db_xref "GenBank:XM_073087013.1"; gbkey "mRNA"; gene "LOC140752685"; model_evidence "Supporting evidence includes similarity to: 11 Proteins"; product "uncharacterized protein, transcript variant X1"; transcript_biotype "mRNA";
NW_027332232.1	Gnomon	exon	2463708	2463977	.	-	.	gene_id "LOC140752685"; transcript_id "XM_073087013.1"; db_xref "GeneID:140752685"; db_xref "GenBank:XM_073087013.1"; gene "LOC140752685"; model_evidence "Supporting evidence includes similarity to: 11 Proteins"; product "uncharacterized protein, transcript variant X1"; transcript_biotype "mRNA"; exon_number "1";
NW_027332232.1	Gnomon	exon	2462719	2462854	.	-	.	gene_id "LOC140752685"; transcript_id "XM_073087013.1"; db_xref "GeneID:140752685"; db_xref "GenBank:XM_073087013.1"; gene "LOC140752685"; model_evidence "Supporting evidence includes similarity to: 11 Proteins"; product "uncharacterized protein, transcript variant X1"; transcript_biotype "mRNA"; exon_number "2";
NW_027332232.1	Gnomon	exon	2461438	2461563	.	-	.	gene_id "LOC140752685"; transcript_id "XM_073087013.1"; db_xref "GeneID:140752685"; db_xref "GenBank:XM_073087013.1"; gene "LOC140752685"; model_evidence "Supporting evidence includes similarity to: 11 Proteins"; product "uncharacterized protein, transcript variant X1"; transcript_biotype "mRNA"; exon_number "3";
NW_027332232.1	Gnomon	exon	2460815	2460994	.	-	.	gene_id "LOC140752685"; transcript_id "XM_073087013.1"; db_xref "GeneID:140752685"; db_xref "GenBank:XM_073087013.1"; gene "LOC140752685"; model_evidence "Supporting evidence includes similarity to: 11 Proteins"; product "uncharacterized protein, transcript variant X1"; transcript_biotype "mRNA"; exon_number "4";
NW_027332232.1	Gnomon	exon	2458308	2459223	.	-	.	gene_id "LOC140752685"; transcript_id "XM_073087013.1"; db_xref "GeneID:140752685"; db_xref "GenBank:XM_073087013.1"; gene "LOC140752685"; model_evidence "Supporting evidence includes similarity to: 11 Proteins"; product "uncharacterized protein, transcript variant X1"; transcript_biotype "mRNA"; exon_number "5";
NW_027332232.1	Gnomon	exon	2456187	2456507	.	-	.	gene_id "LOC140752685"; transcript_id "XM_073087013.1"; db_xref "GeneID:140752685"; db_xref "GenBank:XM_073087013.1"; gene "LOC140752685"; model_evidence "Supporting evidence includes similarity to: 11 Proteins"; product "uncharacterized protein, transcript variant X1"; transcript_biotype "mRNA"; exon_number "6";
NW_027332232.1	Gnomon	CDS	2463708	2463875	.	-	0	gene_id "LOC140752685"; transcript_id "XM_073087013.1"; db_xref "GeneID:140752685"; db_xref "GenBank:XP_072943114.1"; gbkey "CDS"; gene "LOC140752685"; product "uncharacterized protein isoform X1"; protein_id "XP_072943114.1"; exon_number "1";
NW_027332232.1	Gnomon	CDS	2462719	2462854	.	-	0	gene_id "LOC140752685"; transcript_id "XM_073087013.1"; db_xref "GeneID:140752685"; db_xref "GenBank:XP_072943114.1"; gbkey "CDS"; gene "LOC140752685"; product "uncharacterized protein isoform X1"; protein_id "XP_072943114.1"; exon_number "2";
NW_027332232.1	Gnomon	CDS	2461438	2461563	.	-	2	gene_id "LOC140752685"; transcript_id "XM_073087013.1"; db_xref "GeneID:140752685"; db_xref "GenBank:XP_072943114.1"; gbkey "CDS"; gene "LOC140752685"; product "uncharacterized protein isoform X1"; protein_id "XP_072943114.1"; exon_number "3";
NW_027332232.1	Gnomon	CDS	2460815	2460994	.	-	2	gene_id "LOC140752685"; transcript_id "XM_073087013.1"; db_xref "GeneID:140752685"; db_xref "GenBank:XP_072943114.1"; gbkey "CDS"; gene "LOC140752685"; product "uncharacterized protein isoform X1"; protein_id "XP_072943114.1"; exon_number "4";
NW_027332232.1	Gnomon	CDS	2458308	2459223	.	-	2	gene_id "LOC140752685"; transcript_id "XM_073087013.1"; db_xref "GeneID:140752685"; db_xref "GenBank:XP_072943114.1"; gbkey "CDS"; gene "LOC140752685"; product "uncharacterized protein isoform X1"; protein_id "XP_072943114.1"; exon_number "5";
NW_027332232.1	Gnomon	CDS	2456333	2456507	.	-	1	gene_id "LOC140752685"; transcript_id "XM_073087013.1"; db_xref "GeneID:140752685"; db_xref "GenBank:XP_072943114.1"; gbkey "CDS"; gene "LOC140752685"; product "uncharacterized protein isoform X1"; protein_id "XP_072943114.1"; exon_number "6";
NW_027332232.1	Gnomon	start_codon	2463873	2463875	.	-	0	gene_id "LOC140752685"; transcript_id "XM_073087013.1"; db_xref "GeneID:140752685"; db_xref "GenBank:XP_072943114.1"; gbkey "CDS"; gene "LOC140752685"; product "uncharacterized protein isoform X1"; protein_id "XP_072943114.1"; exon_number "1";
NW_027332232.1	Gnomon	stop_codon	2456330	2456332	.	-	0	gene_id "LOC140752685"; transcript_id "XM_073087013.1"; db_xref "GeneID:140752685"; db_xref "GenBank:XP_072943114.1"; gbkey "CDS"; gene "LOC140752685"; product "uncharacterized protein isoform X1"; protein_id "XP_072943114.1"; exon_number "6";
NW_027332232.1	Gnomon	transcript	2456187	2463817	.	-	.	gene_id "LOC140752685"; transcript_id "XM_073087014.1"; db_xref "GeneID:140752685"; db_xref "GenBank:XM_073087014.1"; gbkey "mRNA"; gene "LOC140752685"; model_evidence "Supporting evidence includes similarity to: 3 Proteins"; product "uncharacterized protein, transcript variant X2"; transcript_biotype "mRNA";
NW_027332232.1	Gnomon	exon	2463704	2463817	.	-	.	gene_id "LOC140752685"; transcript_id "XM_073087014.1"; db_xref "GeneID:140752685"; db_xref "GenBank:XM_073087014.1"; gene "LOC140752685"; model_evidence "Supporting evidence includes similarity to: 3 Proteins"; product "uncharacterized protein, transcript variant X2"; transcript_biotype "mRNA"; exon_number "1";
NW_027332232.1	Gnomon	exon	2462719	2462854	.	-	.	gene_id "LOC140752685"; transcript_id "XM_073087014.1"; db_xref "GeneID:140752685"; db_xref "GenBank:XM_073087014.1"; gene "LOC140752685"; model_evidence "Supporting evidence includes similarity to: 3 Proteins"; product "uncharacterized protein, transcript variant X2"; transcript_biotype "mRNA"; exon_number "2";
NW_027332232.1	Gnomon	exon	2461438	2461563	.	-	.	gene_id "LOC140752685"; transcript_id "XM_073087014.1"; db_xref "GeneID:140752685"; db_xref "GenBank:XM_073087014.1"; gene "LOC140752685"; model_evidence "Supporting evidence includes similarity to: 3 Proteins"; product "uncharacterized protein, transcript variant X2"; transcript_biotype "mRNA"; exon_number "3";
NW_027332232.1	Gnomon	exon	2460815	2460994	.	-	.	gene_id "LOC140752685"; transcript_id "XM_073087014.1"; db_xref "GeneID:140752685"; db_xref "GenBank:XM_073087014.1"; gene "LOC140752685"; model_evidence "Supporting evidence includes similarity to: 3 Proteins"; product "uncharacterized protein, transcript variant X2"; transcript_biotype "mRNA"; exon_number "4";
NW_027332232.1	Gnomon	exon	2458308	2459223	.	-	.	gene_id "LOC140752685"; transcript_id "XM_073087014.1"; db_xref "GeneID:140752685"; db_xref "GenBank:XM_073087014.1"; gene "LOC140752685"; model_evidence "Supporting evidence includes similarity to: 3 Proteins"; product "uncharacterized protein, transcript variant X2"; transcript_biotype "mRNA"; exon_number "5";
NW_027332232.1	Gnomon	exon	2456187	2456507	.	-	.	gene_id "LOC140752685"; transcript_id "XM_073087014.1"; db_xref "GeneID:140752685"; db_xref "GenBank:XM_073087014.1"; gene "LOC140752685"; model_evidence "Supporting evidence includes similarity to: 3 Proteins"; product "uncharacterized protein, transcript variant X2"; transcript_biotype "mRNA"; exon_number "6";
NW_027332232.1	Gnomon	CDS	2462719	2462728	.	-	0	gene_id "LOC140752685"; transcript_id "XM_073087014.1"; db_xref "GeneID:140752685"; db_xref "GenBank:XP_072943115.1"; gbkey "CDS"; gene "LOC140752685"; product "uncharacterized protein isoform X2"; protein_id "XP_072943115.1"; exon_number "2";
NW_027332232.1	Gnomon	CDS	2461438	2461563	.	-	2	gene_id "LOC140752685"; transcript_id "XM_073087014.1"; db_xref "GeneID:140752685"; db_xref "GenBank:XP_072943115.1"; gbkey "CDS"; gene "LOC140752685"; product "uncharacterized protein isoform X2"; protein_id "XP_072943115.1"; exon_number "3";
NW_027332232.1	Gnomon	CDS	2460815	2460994	.	-	2	gene_id "LOC140752685"; transcript_id "XM_073087014.1"; db_xref "GeneID:140752685"; db_xref "GenBank:XP_072943115.1"; gbkey "CDS"; gene "LOC140752685"; product "uncharacterized protein isoform X2"; protein_id "XP_072943115.1"; exon_number "4";
NW_027332232.1	Gnomon	CDS	2458308	2459223	.	-	2	gene_id "LOC140752685"; transcript_id "XM_073087014.1"; db_xref "GeneID:140752685"; db_xref "GenBank:XP_072943115.1"; gbkey "CDS"; gene "LOC140752685"; product "uncharacterized protein isoform X2"; protein_id "XP_072943115.1"; exon_number "5";
NW_027332232.1	Gnomon	CDS	2456333	2456507	.	-	1	gene_id "LOC140752685"; transcript_id "XM_073087014.1"; db_xref "GeneID:140752685"; db_xref "GenBank:XP_072943115.1"; gbkey "CDS"; gene "LOC140752685"; product "uncharacterized protein isoform X2"; protein_id "XP_072943115.1"; exon_number "6";
NW_027332232.1	Gnomon	start_codon	2462726	2462728	.	-	0	gene_id "LOC140752685"; transcript_id "XM_073087014.1"; db_xref "GeneID:140752685"; db_xref "GenBank:XP_072943115.1"; gbkey "CDS"; gene "LOC140752685"; product "uncharacterized protein isoform X2"; protein_id "XP_072943115.1"; exon_number "2";
NW_027332232.1	Gnomon	stop_codon	2456330	2456332	.	-	0	gene_id "LOC140752685"; transcript_id "XM_073087014.1"; db_xref "GeneID:140752685"; db_xref "GenBank:XP_072943115.1"; gbkey "CDS"; gene "LOC140752685"; product "uncharacterized protein isoform X2"; protein_id "XP_072943115.1"; exon_number "6";
NW_027332232.1	Gnomon	gene	2464518	2466987	.	-	.	gene_id "LOC140752694"; transcript_id ""; db_xref "GeneID:140752694"; description "uncharacterized LOC140752694"; gbkey "Gene"; gene "LOC140752694"; gene_biotype "protein_coding";
NW_027332232.1	Gnomon	transcript	2464518	2466987	.	-	.	gene_id "LOC140752694"; transcript_id "XM_073087031.1"; db_xref "GeneID:140752694"; db_xref "GenBank:XM_073087031.1"; gbkey "mRNA"; gene "LOC140752694"; model_evidence "Supporting evidence includes similarity to: 7 Proteins"; product "uncharacterized protein"; transcript_biotype "mRNA";
NW_027332232.1	Gnomon	exon	2466793	2466987	.	-	.	gene_id "LOC140752694"; transcript_id "XM_073087031.1"; db_xref "GeneID:140752694"; db_xref "GenBank:XM_073087031.1"; gene "LOC140752694"; model_evidence "Supporting evidence includes similarity to: 7 Proteins"; product "uncharacterized protein"; transcript_biotype "mRNA"; exon_number "1";
NW_027332232.1	Gnomon	exon	2466065	2466247	.	-	.	gene_id "LOC140752694"; transcript_id "XM_073087031.1"; db_xref "GeneID:140752694"; db_xref "GenBank:XM_073087031.1"; gene "LOC140752694"; model_evidence "Supporting evidence includes similarity to: 7 Proteins"; product "uncharacterized protein"; transcript_biotype "mRNA"; exon_number "2";
NW_027332232.1	Gnomon	exon	2464518	2464949	.	-	.	gene_id "LOC140752694"; transcript_id "XM_073087031.1"; db_xref "GeneID:140752694"; db_xref "GenBank:XM_073087031.1"; gene "LOC140752694"; model_evidence "Supporting evidence includes similarity to: 7 Proteins"; product "uncharacterized protein"; transcript_biotype "mRNA"; exon_number "3";
NW_027332232.1	Gnomon	CDS	2466793	2466935	.	-	0	gene_id "LOC140752694"; transcript_id "XM_073087031.1"; db_xref "GeneID:140752694"; db_xref "GenBank:XP_072943132.1"; gbkey "CDS"; gene "LOC140752694"; product "uncharacterized protein"; protein_id "XP_072943132.1"; exon_number "1";
NW_027332232.1	Gnomon	CDS	2466065	2466247	.	-	1	gene_id "LOC140752694"; transcript_id "XM_073087031.1"; db_xref "GeneID:140752694"; db_xref "GenBank:XP_072943132.1"; gbkey "CDS"; gene "LOC140752694"; product "uncharacterized protein"; protein_id "XP_072943132.1"; exon_number "2";
NW_027332232.1	Gnomon	CDS	2464748	2464949	.	-	1	gene_id "LOC140752694"; transcript_id "XM_073087031.1"; db_xref "GeneID:140752694"; db_xref "GenBank:XP_072943132.1"; gbkey "CDS"; gene "LOC140752694"; product "uncharacterized protein"; protein_id "XP_072943132.1"; exon_number "3";
NW_027332232.1	Gnomon	start_codon	2466933	2466935	.	-	0	gene_id "LOC140752694"; transcript_id "XM_073087031.1"; db_xref "GeneID:140752694"; db_xref "GenBank:XP_072943132.1"; gbkey "CDS"; gene "LOC140752694"; product "uncharacterized protein"; protein_id "XP_072943132.1"; exon_number "1";
NW_027332232.1	Gnomon	stop_codon	2464745	2464747	.	-	0	gene_id "LOC140752694"; transcript_id "XM_073087031.1"; db_xref "GeneID:140752694"; db_xref "GenBank:XP_072943132.1"; gbkey "CDS"; gene "LOC140752694"; product "uncharacterized protein"; protein_id "XP_072943132.1"; exon_number "3";
NW_027332232.1	Gnomon	gene	2467339	2472049	.	+	.	gene_id "LOC140752687"; transcript_id ""; db_xref "GeneID:140752687"; description "uncharacterized LOC140752687"; gbkey "Gene"; gene "LOC140752687"; gene_biotype "protein_coding";
NW_027332232.1	Gnomon	transcript	2467339	2472049	.	+	.	gene_id "LOC140752687"; transcript_id "XM_073087017.1"; db_xref "GeneID:140752687"; db_xref "GenBank:XM_073087017.1"; gbkey "mRNA"; gene "LOC140752687"; model_evidence "Supporting evidence includes similarity to: 15 Proteins"; product "uncharacterized protein"; transcript_biotype "mRNA";
NW_027332232.1	Gnomon	exon	2467339	2467547	.	+	.	gene_id "LOC140752687"; transcript_id "XM_073087017.1"; db_xref "GeneID:140752687"; db_xref "GenBank:XM_073087017.1"; gene "LOC140752687"; model_evidence "Supporting evidence includes similarity to: 15 Proteins"; product "uncharacterized protein"; transcript_biotype "mRNA"; exon_number "1";
NW_027332232.1	Gnomon	exon	2467979	2468108	.	+	.	gene_id "LOC140752687"; transcript_id "XM_073087017.1"; db_xref "GeneID:140752687"; db_xref "GenBank:XM_073087017.1"; gene "LOC140752687"; model_evidence "Supporting evidence includes similarity to: 15 Proteins"; product "uncharacterized protein"; transcript_biotype "mRNA"; exon_number "2";
NW_027332232.1	Gnomon	exon	2468651	2468731	.	+	.	gene_id "LOC140752687"; transcript_id "XM_073087017.1"; db_xref "GeneID:140752687"; db_xref "GenBank:XM_073087017.1"; gene "LOC140752687"; model_evidence "Supporting evidence includes similarity to: 15 Proteins"; product "uncharacterized protein"; transcript_biotype "mRNA"; exon_number "3";
NW_027332232.1	Gnomon	exon	2470380	2470682	.	+	.	gene_id "LOC140752687"; transcript_id "XM_073087017.1"; db_xref "GeneID:140752687"; db_xref "GenBank:XM_073087017.1"; gene "LOC140752687"; model_evidence "Supporting evidence includes similarity to: 15 Proteins"; product "uncharacterized protein"; transcript_biotype "mRNA"; exon_number "4";
NW_027332232.1	Gnomon	exon	2471053	2472049	.	+	.	gene_id "LOC140752687"; transcript_id "XM_073087017.1"; db_xref "GeneID:140752687"; db_xref "GenBank:XM_073087017.1"; gene "LOC140752687"; model_evidence "Supporting evidence includes similarity to: 15 Proteins"; product "uncharacterized protein"; transcript_biotype "mRNA"; exon_number "5";
NW_027332232.1	Gnomon	CDS	2467389	2467547	.	+	0	gene_id "LOC140752687"; transcript_id "XM_073087017.1"; db_xref "GeneID:140752687"; db_xref "GenBank:XP_072943118.1"; gbkey "CDS"; gene "LOC140752687"; product "uncharacterized protein"; protein_id "XP_072943118.1"; exon_number "1";
NW_027332232.1	Gnomon	CDS	2467979	2468108	.	+	0	gene_id "LOC140752687"; transcript_id "XM_073087017.1"; db_xref "GeneID:140752687"; db_xref "GenBank:XP_072943118.1"; gbkey "CDS"; gene "LOC140752687"; product "uncharacterized protein"; protein_id "XP_072943118.1"; exon_number "2";
NW_027332232.1	Gnomon	CDS	2468651	2468731	.	+	2	gene_id "LOC140752687"; transcript_id "XM_073087017.1"; db_xref "GeneID:140752687"; db_xref "GenBank:XP_072943118.1"; gbkey "CDS"; gene "LOC140752687"; product "uncharacterized protein"; protein_id "XP_072943118.1"; exon_number "3";
NW_027332232.1	Gnomon	CDS	2470380	2470682	.	+	2	gene_id "LOC140752687"; transcript_id "XM_073087017.1"; db_xref "GeneID:140752687"; db_xref "GenBank:XP_072943118.1"; gbkey "CDS"; gene "LOC140752687"; product "uncharacterized protein"; protein_id "XP_072943118.1"; exon_number "4";
NW_027332232.1	Gnomon	CDS	2471053	2472011	.	+	2	gene_id "LOC140752687"; transcript_id "XM_073087017.1"; db_xref "GeneID:140752687"; db_xref "GenBank:XP_072943118.1"; gbkey "CDS"; gene "LOC140752687"; product "uncharacterized protein"; protein_id "XP_072943118.1"; exon_number "5";
NW_027332232.1	Gnomon	start_codon	2467389	2467391	.	+	0	gene_id "LOC140752687"; transcript_id "XM_073087017.1"; db_xref "GeneID:140752687"; db_xref "GenBank:XP_072943118.1"; gbkey "CDS"; gene "LOC140752687"; product "uncharacterized protein"; protein_id "XP_072943118.1"; exon_number "1";
NW_027332232.1	Gnomon	stop_codon	2472012	2472014	.	+	0	gene_id "LOC140752687"; transcript_id "XM_073087017.1"; db_xref "GeneID:140752687"; db_xref "GenBank:XP_072943118.1"; gbkey "CDS"; gene "LOC140752687"; product "uncharacterized protein"; protein_id "XP_072943118.1"; exon_number "5";
NW_027332232.1	Gnomon	gene	2473275	2500234	.	+	.	gene_id "LOC140752690"; transcript_id ""; db_xref "GeneID:140752690"; description "uncharacterized LOC140752690"; gbkey "Gene"; gene "LOC140752690"; gene_biotype "protein_coding";
NW_027332232.1	Gnomon	transcript	2473275	2500234	.	+	.	gene_id "LOC140752690"; transcript_id "XM_073087022.1"; db_xref "GeneID:140752690"; db_xref "GenBank:XM_073087022.1"; gbkey "mRNA"; gene "LOC140752690"; model_evidence "Supporting evidence includes similarity to: 10 Proteins"; product "uncharacterized protein, transcript variant X2"; transcript_biotype "mRNA";
NW_027332232.1	Gnomon	exon	2473275	2473532	.	+	.	gene_id "LOC140752690"; transcript_id "XM_073087022.1"; db_xref "GeneID:140752690"; db_xref "GenBank:XM_073087022.1"; gene "LOC140752690"; model_evidence "Supporting evidence includes similarity to: 10 Proteins"; product "uncharacterized protein, transcript variant X2"; transcript_biotype "mRNA"; exon_number "1";
NW_027332232.1	Gnomon	exon	2474677	2474833	.	+	.	gene_id "LOC140752690"; transcript_id "XM_073087022.1"; db_xref "GeneID:140752690"; db_xref "GenBank:XM_073087022.1"; gene "LOC140752690"; model_evidence "Supporting evidence includes similarity to: 10 Proteins"; product "uncharacterized protein, transcript variant X2"; transcript_biotype "mRNA"; exon_number "2";
NW_027332232.1	Gnomon	exon	2476089	2476136	.	+	.	gene_id "LOC140752690"; transcript_id "XM_073087022.1"; db_xref "GeneID:140752690"; db_xref "GenBank:XM_073087022.1"; gene "LOC140752690"; model_evidence "Supporting evidence includes similarity to: 10 Proteins"; product "uncharacterized protein, transcript variant X2"; transcript_biotype "mRNA"; exon_number "3";
NW_027332232.1	Gnomon	exon	2477005	2477076	.	+	.	gene_id "LOC140752690"; transcript_id "XM_073087022.1"; db_xref "GeneID:140752690"; db_xref "GenBank:XM_073087022.1"; gene "LOC140752690"; model_evidence "Supporting evidence includes similarity to: 10 Proteins"; product "uncharacterized protein, transcript variant X2"; transcript_biotype "mRNA"; exon_number "4";
NW_027332232.1	Gnomon	exon	2478602	2478766	.	+	.	gene_id "LOC140752690"; transcript_id "XM_073087022.1"; db_xref "GeneID:140752690"; db_xref "GenBank:XM_073087022.1"; gene "LOC140752690"; model_evidence "Supporting evidence includes similarity to: 10 Proteins"; product "uncharacterized protein, transcript variant X2"; transcript_biotype "mRNA"; exon_number "5";
NW_027332232.1	Gnomon	exon	2483940	2484119	.	+	.	gene_id "LOC140752690"; transcript_id "XM_073087022.1"; db_xref "GeneID:140752690"; db_xref "GenBank:XM_073087022.1"; gene "LOC140752690"; model_evidence "Supporting evidence includes similarity to: 10 Proteins"; product "uncharacterized protein, transcript variant X2"; transcript_biotype "mRNA"; exon_number "6";
NW_027332232.1	Gnomon	exon	2496530	2496621	.	+	.	gene_id "LOC140752690"; transcript_id "XM_073087022.1"; db_xref "GeneID:140752690"; db_xref "GenBank:XM_073087022.1"; gene "LOC140752690"; model_evidence "Supporting evidence includes similarity to: 10 Proteins"; product "uncharacterized protein, transcript variant X2"; transcript_biotype "mRNA"; exon_number "7";
NW_027332232.1	Gnomon	exon	2498442	2500234	.	+	.	gene_id "LOC140752690"; transcript_id "XM_073087022.1"; db_xref "GeneID:140752690"; db_xref "GenBank:XM_073087022.1"; gene "LOC140752690"; model_evidence "Supporting evidence includes similarity to: 10 Proteins"; product "uncharacterized protein, transcript variant X2"; transcript_biotype "mRNA"; exon_number "8";
NW_027332232.1	Gnomon	CDS	2473386	2473532	.	+	0	gene_id "LOC140752690"; transcript_id "XM_073087022.1"; db_xref "GeneID:140752690"; db_xref "GenBank:XP_072943123.1"; gbkey "CDS"; gene "LOC140752690"; product "uncharacterized protein isoform X2"; protein_id "XP_072943123.1"; exon_number "1";
NW_027332232.1	Gnomon	CDS	2474677	2474833	.	+	0	gene_id "LOC140752690"; transcript_id "XM_073087022.1"; db_xref "GeneID:140752690"; db_xref "GenBank:XP_072943123.1"; gbkey "CDS"; gene "LOC140752690"; product "uncharacterized protein isoform X2"; protein_id "XP_072943123.1"; exon_number "2";
NW_027332232.1	Gnomon	CDS	2476089	2476136	.	+	2	gene_id "LOC140752690"; transcript_id "XM_073087022.1"; db_xref "GeneID:140752690"; db_xref "GenBank:XP_072943123.1"; gbkey "CDS"; gene "LOC140752690"; product "uncharacterized protein isoform X2"; protein_id "XP_072943123.1"; exon_number "3";
NW_027332232.1	Gnomon	CDS	2477005	2477076	.	+	2	gene_id "LOC140752690"; transcript_id "XM_073087022.1"; db_xref "GeneID:140752690"; db_xref "GenBank:XP_072943123.1"; gbkey "CDS"; gene "LOC140752690"; product "uncharacterized protein isoform X2"; protein_id "XP_072943123.1"; exon_number "4";
NW_027332232.1	Gnomon	CDS	2478602	2478766	.	+	2	gene_id "LOC140752690"; transcript_id "XM_073087022.1"; db_xref "GeneID:140752690"; db_xref "GenBank:XP_072943123.1"; gbkey "CDS"; gene "LOC140752690"; product "uncharacterized protein isoform X2"; protein_id "XP_072943123.1"; exon_number "5";
NW_027332232.1	Gnomon	CDS	2483940	2484119	.	+	2	gene_id "LOC140752690"; transcript_id "XM_073087022.1"; db_xref "GeneID:140752690"; db_xref "GenBank:XP_072943123.1"; gbkey "CDS"; gene "LOC140752690"; product "uncharacterized protein isoform X2"; protein_id "XP_072943123.1"; exon_number "6";
NW_027332232.1	Gnomon	CDS	2496530	2496621	.	+	2	gene_id "LOC140752690"; transcript_id "XM_073087022.1"; db_xref "GeneID:140752690"; db_xref "GenBank:XP_072943123.1"; gbkey "CDS"; gene "LOC140752690"; product "uncharacterized protein isoform X2"; protein_id "XP_072943123.1"; exon_number "7";
NW_027332232.1	Gnomon	CDS	2498442	2498735	.	+	0	gene_id "LOC140752690"; transcript_id "XM_073087022.1"; db_xref "GeneID:140752690"; db_xref "GenBank:XP_072943123.1"; gbkey "CDS"; gene "LOC140752690"; product "uncharacterized protein isoform X2"; protein_id "XP_072943123.1"; exon_number "8";
NW_027332232.1	Gnomon	start_codon	2473386	2473388	.	+	0	gene_id "LOC140752690"; transcript_id "XM_073087022.1"; db_xref "GeneID:140752690"; db_xref "GenBank:XP_072943123.1"; gbkey "CDS"; gene "LOC140752690"; product "uncharacterized protein isoform X2"; protein_id "XP_072943123.1"; exon_number "1";
NW_027332232.1	Gnomon	stop_codon	2498736	2498738	.	+	0	gene_id "LOC140752690"; transcript_id "XM_073087022.1"; db_xref "GeneID:140752690"; db_xref "GenBank:XP_072943123.1"; gbkey "CDS"; gene "LOC140752690"; product "uncharacterized protein isoform X2"; protein_id "XP_072943123.1"; exon_number "8";
NW_027332232.1	Gnomon	transcript	2473275	2500232	.	+	.	gene_id "LOC140752690"; transcript_id "XM_073087023.1"; db_xref "GeneID:140752690"; db_xref "GenBank:XM_073087023.1"; gbkey "mRNA"; gene "LOC140752690"; model_evidence "Supporting evidence includes similarity to: 11 Proteins"; product "uncharacterized protein, transcript variant X3"; transcript_biotype "mRNA";
NW_027332232.1	Gnomon	exon	2473275	2473532	.	+	.	gene_id "LOC140752690"; transcript_id "XM_073087023.1"; db_xref "GeneID:140752690"; db_xref "GenBank:XM_073087023.1"; gene "LOC140752690"; model_evidence "Supporting evidence includes similarity to: 11 Proteins"; product "uncharacterized protein, transcript variant X3"; transcript_biotype "mRNA"; exon_number "1";
NW_027332232.1	Gnomon	exon	2474677	2474833	.	+	.	gene_id "LOC140752690"; transcript_id "XM_073087023.1"; db_xref "GeneID:140752690"; db_xref "GenBank:XM_073087023.1"; gene "LOC140752690"; model_evidence "Supporting evidence includes similarity to: 11 Proteins"; product "uncharacterized protein, transcript variant X3"; transcript_biotype "mRNA"; exon_number "2";
NW_027332232.1	Gnomon	exon	2476089	2476136	.	+	.	gene_id "LOC140752690"; transcript_id "XM_073087023.1"; db_xref "GeneID:140752690"; db_xref "GenBank:XM_073087023.1"; gene "LOC140752690"; model_evidence "Supporting evidence includes similarity to: 11 Proteins"; product "uncharacterized protein, transcript variant X3"; transcript_biotype "mRNA"; exon_number "3";
NW_027332232.1	Gnomon	exon	2477005	2477076	.	+	.	gene_id "LOC140752690"; transcript_id "XM_073087023.1"; db_xref "GeneID:140752690"; db_xref "GenBank:XM_073087023.1"; gene "LOC140752690"; model_evidence "Supporting evidence includes similarity to: 11 Proteins"; product "uncharacterized protein, transcript variant X3"; transcript_biotype "mRNA"; exon_number "4";
NW_027332232.1	Gnomon	exon	2478602	2478766	.	+	.	gene_id "LOC140752690"; transcript_id "XM_073087023.1"; db_xref "GeneID:140752690"; db_xref "GenBank:XM_073087023.1"; gene "LOC140752690"; model_evidence "Supporting evidence includes similarity to: 11 Proteins"; product "uncharacterized protein, transcript variant X3"; transcript_biotype "mRNA"; exon_number "5";
NW_027332232.1	Gnomon	exon	2494088	2494264	.	+	.	gene_id "LOC140752690"; transcript_id "XM_073087023.1"; db_xref "GeneID:140752690"; db_xref "GenBank:XM_073087023.1"; gene "LOC140752690"; model_evidence "Supporting evidence includes similarity to: 11 Proteins"; product "uncharacterized protein, transcript variant X3"; transcript_biotype "mRNA"; exon_number "6";
NW_027332232.1	Gnomon	exon	2496530	2496621	.	+	.	gene_id "LOC140752690"; transcript_id "XM_073087023.1"; db_xref "GeneID:140752690"; db_xref "GenBank:XM_073087023.1"; gene "LOC140752690"; model_evidence "Supporting evidence includes similarity to: 11 Proteins"; product "uncharacterized protein, transcript variant X3"; transcript_biotype "mRNA"; exon_number "7";
NW_027332232.1	Gnomon	exon	2498442	2500232	.	+	.	gene_id "LOC140752690"; transcript_id "XM_073087023.1"; db_xref "GeneID:140752690"; db_xref "GenBank:XM_073087023.1"; gene "LOC140752690"; model_evidence "Supporting evidence includes similarity to: 11 Proteins"; product "uncharacterized protein, transcript variant X3"; transcript_biotype "mRNA"; exon_number "8";
NW_027332232.1	Gnomon	CDS	2473386	2473532	.	+	0	gene_id "LOC140752690"; transcript_id "XM_073087023.1"; db_xref "GeneID:140752690"; db_xref "GenBank:XP_072943124.1"; gbkey "CDS"; gene "LOC140752690"; product "uncharacterized protein isoform X3"; protein_id "XP_072943124.1"; exon_number "1";
NW_027332232.1	Gnomon	CDS	2474677	2474833	.	+	0	gene_id "LOC140752690"; transcript_id "XM_073087023.1"; db_xref "GeneID:140752690"; db_xref "GenBank:XP_072943124.1"; gbkey "CDS"; gene "LOC140752690"; product "uncharacterized protein isoform X3"; protein_id "XP_072943124.1"; exon_number "2";
NW_027332232.1	Gnomon	CDS	2476089	2476136	.	+	2	gene_id "LOC140752690"; transcript_id "XM_073087023.1"; db_xref "GeneID:140752690"; db_xref "GenBank:XP_072943124.1"; gbkey "CDS"; gene "LOC140752690"; product "uncharacterized protein isoform X3"; protein_id "XP_072943124.1"; exon_number "3";
NW_027332232.1	Gnomon	CDS	2477005	2477076	.	+	2	gene_id "LOC140752690"; transcript_id "XM_073087023.1"; db_xref "GeneID:140752690"; db_xref "GenBank:XP_072943124.1"; gbkey "CDS"; gene "LOC140752690"; product "uncharacterized protein isoform X3"; protein_id "XP_072943124.1"; exon_number "4";
NW_027332232.1	Gnomon	CDS	2478602	2478766	.	+	2	gene_id "LOC140752690"; transcript_id "XM_073087023.1"; db_xref "GeneID:140752690"; db_xref "GenBank:XP_072943124.1"; gbkey "CDS"; gene "LOC140752690"; product "uncharacterized protein isoform X3"; protein_id "XP_072943124.1"; exon_number "5";
NW_027332232.1	Gnomon	CDS	2494088	2494264	.	+	2	gene_id "LOC140752690"; transcript_id "XM_073087023.1"; db_xref "GeneID:140752690"; db_xref "GenBank:XP_072943124.1"; gbkey "CDS"; gene "LOC140752690"; product "uncharacterized protein isoform X3"; protein_id "XP_072943124.1"; exon_number "6";
NW_027332232.1	Gnomon	CDS	2496530	2496621	.	+	2	gene_id "LOC140752690"; transcript_id "XM_073087023.1"; db_xref "GeneID:140752690"; db_xref "GenBank:XP_072943124.1"; gbkey "CDS"; gene "LOC140752690"; product "uncharacterized protein isoform X3"; protein_id "XP_072943124.1"; exon_number "7";
NW_027332232.1	Gnomon	CDS	2498442	2498735	.	+	0	gene_id "LOC140752690"; transcript_id "XM_073087023.1"; db_xref "GeneID:140752690"; db_xref "GenBank:XP_072943124.1"; gbkey "CDS"; gene "LOC140752690"; product "uncharacterized protein isoform X3"; protein_id "XP_072943124.1"; exon_number "8";
NW_027332232.1	Gnomon	start_codon	2473386	2473388	.	+	0	gene_id "LOC140752690"; transcript_id "XM_073087023.1"; db_xref "GeneID:140752690"; db_xref "GenBank:XP_072943124.1"; gbkey "CDS"; gene "LOC140752690"; product "uncharacterized protein isoform X3"; protein_id "XP_072943124.1"; exon_number "1";
NW_027332232.1	Gnomon	stop_codon	2498736	2498738	.	+	0	gene_id "LOC140752690"; transcript_id "XM_073087023.1"; db_xref "GeneID:140752690"; db_xref "GenBank:XP_072943124.1"; gbkey "CDS"; gene "LOC140752690"; product "uncharacterized protein isoform X3"; protein_id "XP_072943124.1"; exon_number "8";
NW_027332232.1	Gnomon	transcript	2473276	2486924	.	+	.	gene_id "LOC140752690"; transcript_id "XM_073087024.1"; db_xref "GeneID:140752690"; db_xref "GenBank:XM_073087024.1"; gbkey "mRNA"; gene "LOC140752690"; model_evidence "Supporting evidence includes similarity to: 14 Proteins"; product "uncharacterized protein, transcript variant X4"; transcript_biotype "mRNA";
NW_027332232.1	Gnomon	exon	2473276	2473532	.	+	.	gene_id "LOC140752690"; transcript_id "XM_073087024.1"; db_xref "GeneID:140752690"; db_xref "GenBank:XM_073087024.1"; gene "LOC140752690"; model_evidence "Supporting evidence includes similarity to: 14 Proteins"; product "uncharacterized protein, transcript variant X4"; transcript_biotype "mRNA"; exon_number "1";
NW_027332232.1	Gnomon	exon	2474677	2474833	.	+	.	gene_id "LOC140752690"; transcript_id "XM_073087024.1"; db_xref "GeneID:140752690"; db_xref "GenBank:XM_073087024.1"; gene "LOC140752690"; model_evidence "Supporting evidence includes similarity to: 14 Proteins"; product "uncharacterized protein, transcript variant X4"; transcript_biotype "mRNA"; exon_number "2";
NW_027332232.1	Gnomon	exon	2476089	2476136	.	+	.	gene_id "LOC140752690"; transcript_id "XM_073087024.1"; db_xref "GeneID:140752690"; db_xref "GenBank:XM_073087024.1"; gene "LOC140752690"; model_evidence "Supporting evidence includes similarity to: 14 Proteins"; product "uncharacterized protein, transcript variant X4"; transcript_biotype "mRNA"; exon_number "3";
NW_027332232.1	Gnomon	exon	2477005	2477076	.	+	.	gene_id "LOC140752690"; transcript_id "XM_073087024.1"; db_xref "GeneID:140752690"; db_xref "GenBank:XM_073087024.1"; gene "LOC140752690"; model_evidence "Supporting evidence includes similarity to: 14 Proteins"; product "uncharacterized protein, transcript variant X4"; transcript_biotype "mRNA"; exon_number "4";
NW_027332232.1	Gnomon	exon	2478602	2478766	.	+	.	gene_id "LOC140752690"; transcript_id "XM_073087024.1"; db_xref "GeneID:140752690"; db_xref "GenBank:XM_073087024.1"; gene "LOC140752690"; model_evidence "Supporting evidence includes similarity to: 14 Proteins"; product "uncharacterized protein, transcript variant X4"; transcript_biotype "mRNA"; exon_number "5";
NW_027332232.1	Gnomon	exon	2486115	2486924	.	+	.	gene_id "LOC140752690"; transcript_id "XM_073087024.1"; db_xref "GeneID:140752690"; db_xref "GenBank:XM_073087024.1"; gene "LOC140752690"; model_evidence "Supporting evidence includes similarity to: 14 Proteins"; product "uncharacterized protein, transcript variant X4"; transcript_biotype "mRNA"; exon_number "6";
NW_027332232.1	Gnomon	CDS	2473386	2473532	.	+	0	gene_id "LOC140752690"; transcript_id "XM_073087024.1"; db_xref "GeneID:140752690"; db_xref "GenBank:XP_072943125.1"; gbkey "CDS"; gene "LOC140752690"; product "uncharacterized protein isoform X4"; protein_id "XP_072943125.1"; exon_number "1";
NW_027332232.1	Gnomon	CDS	2474677	2474833	.	+	0	gene_id "LOC140752690"; transcript_id "XM_073087024.1"; db_xref "GeneID:140752690"; db_xref "GenBank:XP_072943125.1"; gbkey "CDS"; gene "LOC140752690"; product "uncharacterized protein isoform X4"; protein_id "XP_072943125.1"; exon_number "2";
NW_027332232.1	Gnomon	CDS	2476089	2476136	.	+	2	gene_id "LOC140752690"; transcript_id "XM_073087024.1"; db_xref "GeneID:140752690"; db_xref "GenBank:XP_072943125.1"; gbkey "CDS"; gene "LOC140752690"; product "uncharacterized protein isoform X4"; protein_id "XP_072943125.1"; exon_number "3";
NW_027332232.1	Gnomon	CDS	2477005	2477076	.	+	2	gene_id "LOC140752690"; transcript_id "XM_073087024.1"; db_xref "GeneID:140752690"; db_xref "GenBank:XP_072943125.1"; gbkey "CDS"; gene "LOC140752690"; product "uncharacterized protein isoform X4"; protein_id "XP_072943125.1"; exon_number "4";
NW_027332232.1	Gnomon	CDS	2478602	2478766	.	+	2	gene_id "LOC140752690"; transcript_id "XM_073087024.1"; db_xref "GeneID:140752690"; db_xref "GenBank:XP_072943125.1"; gbkey "CDS"; gene "LOC140752690"; product "uncharacterized protein isoform X4"; protein_id "XP_072943125.1"; exon_number "5";
NW_027332232.1	Gnomon	CDS	2486115	2486602	.	+	2	gene_id "LOC140752690"; transcript_id "XM_073087024.1"; db_xref "GeneID:140752690"; db_xref "GenBank:XP_072943125.1"; gbkey "CDS"; gene "LOC140752690"; product "uncharacterized protein isoform X4"; protein_id "XP_072943125.1"; exon_number "6";
NW_027332232.1	Gnomon	start_codon	2473386	2473388	.	+	0	gene_id "LOC140752690"; transcript_id "XM_073087024.1"; db_xref "GeneID:140752690"; db_xref "GenBank:XP_072943125.1"; gbkey "CDS"; gene "LOC140752690"; product "uncharacterized protein isoform X4"; protein_id "XP_072943125.1"; exon_number "1";
NW_027332232.1	Gnomon	stop_codon	2486603	2486605	.	+	0	gene_id "LOC140752690"; transcript_id "XM_073087024.1"; db_xref "GeneID:140752690"; db_xref "GenBank:XP_072943125.1"; gbkey "CDS"; gene "LOC140752690"; product "uncharacterized protein isoform X4"; protein_id "XP_072943125.1"; exon_number "6";
NW_027332232.1	Gnomon	transcript	2473276	2482449	.	+	.	gene_id "LOC140752690"; transcript_id "XM_073087021.1"; db_xref "GeneID:140752690"; db_xref "GenBank:XM_073087021.1"; gbkey "mRNA"; gene "LOC140752690"; model_evidence "Supporting evidence includes similarity to: 9 Proteins"; product "uncharacterized protein, transcript variant X1"; transcript_biotype "mRNA";
NW_027332232.1	Gnomon	exon	2473276	2473532	.	+	.	gene_id "LOC140752690"; transcript_id "XM_073087021.1"; db_xref "GeneID:140752690"; db_xref "GenBank:XM_073087021.1"; gene "LOC140752690"; model_evidence "Supporting evidence includes similarity to: 9 Proteins"; product "uncharacterized protein, transcript variant X1"; transcript_biotype "mRNA"; exon_number "1";
NW_027332232.1	Gnomon	exon	2474677	2474833	.	+	.	gene_id "LOC140752690"; transcript_id "XM_073087021.1"; db_xref "GeneID:140752690"; db_xref "GenBank:XM_073087021.1"; gene "LOC140752690"; model_evidence "Supporting evidence includes similarity to: 9 Proteins"; product "uncharacterized protein, transcript variant X1"; transcript_biotype "mRNA"; exon_number "2";
NW_027332232.1	Gnomon	exon	2476089	2476136	.	+	.	gene_id "LOC140752690"; transcript_id "XM_073087021.1"; db_xref "GeneID:140752690"; db_xref "GenBank:XM_073087021.1"; gene "LOC140752690"; model_evidence "Supporting evidence includes similarity to: 9 Proteins"; product "uncharacterized protein, transcript variant X1"; transcript_biotype "mRNA"; exon_number "3";
NW_027332232.1	Gnomon	exon	2477005	2477076	.	+	.	gene_id "LOC140752690"; transcript_id "XM_073087021.1"; db_xref "GeneID:140752690"; db_xref "GenBank:XM_073087021.1"; gene "LOC140752690"; model_evidence "Supporting evidence includes similarity to: 9 Proteins"; product "uncharacterized protein, transcript variant X1"; transcript_biotype "mRNA"; exon_number "4";
NW_027332232.1	Gnomon	exon	2478602	2478766	.	+	.	gene_id "LOC140752690"; transcript_id "XM_073087021.1"; db_xref "GeneID:140752690"; db_xref "GenBank:XM_073087021.1"; gene "LOC140752690"; model_evidence "Supporting evidence includes similarity to: 9 Proteins"; product "uncharacterized protein, transcript variant X1"; transcript_biotype "mRNA"; exon_number "5";
NW_027332232.1	Gnomon	exon	2480548	2482449	.	+	.	gene_id "LOC140752690"; transcript_id "XM_073087021.1"; db_xref "GeneID:140752690"; db_xref "GenBank:XM_073087021.1"; gene "LOC140752690"; model_evidence "Supporting evidence includes similarity to: 9 Proteins"; product "uncharacterized protein, transcript variant X1"; transcript_biotype "mRNA"; exon_number "6";
NW_027332232.1	Gnomon	CDS	2473386	2473532	.	+	0	gene_id "LOC140752690"; transcript_id "XM_073087021.1"; db_xref "GeneID:140752690"; db_xref "GenBank:XP_072943122.1"; gbkey "CDS"; gene "LOC140752690"; product "uncharacterized protein isoform X1"; protein_id "XP_072943122.1"; exon_number "1";
NW_027332232.1	Gnomon	CDS	2474677	2474833	.	+	0	gene_id "LOC140752690"; transcript_id "XM_073087021.1"; db_xref "GeneID:140752690"; db_xref "GenBank:XP_072943122.1"; gbkey "CDS"; gene "LOC140752690"; product "uncharacterized protein isoform X1"; protein_id "XP_072943122.1"; exon_number "2";
NW_027332232.1	Gnomon	CDS	2476089	2476136	.	+	2	gene_id "LOC140752690"; transcript_id "XM_073087021.1"; db_xref "GeneID:140752690"; db_xref "GenBank:XP_072943122.1"; gbkey "CDS"; gene "LOC140752690"; product "uncharacterized protein isoform X1"; protein_id "XP_072943122.1"; exon_number "3";
NW_027332232.1	Gnomon	CDS	2477005	2477076	.	+	2	gene_id "LOC140752690"; transcript_id "XM_073087021.1"; db_xref "GeneID:140752690"; db_xref "GenBank:XP_072943122.1"; gbkey "CDS"; gene "LOC140752690"; product "uncharacterized protein isoform X1"; protein_id "XP_072943122.1"; exon_number "4";
NW_027332232.1	Gnomon	CDS	2478602	2478766	.	+	2	gene_id "LOC140752690"; transcript_id "XM_073087021.1"; db_xref "GeneID:140752690"; db_xref "GenBank:XP_072943122.1"; gbkey "CDS"; gene "LOC140752690"; product "uncharacterized protein isoform X1"; protein_id "XP_072943122.1"; exon_number "5";
NW_027332232.1	Gnomon	CDS	2480548	2481116	.	+	2	gene_id "LOC140752690"; transcript_id "XM_073087021.1"; db_xref "GeneID:140752690"; db_xref "GenBank:XP_072943122.1"; gbkey "CDS"; gene "LOC140752690"; product "uncharacterized protein isoform X1"; protein_id "XP_072943122.1"; exon_number "6";
NW_027332232.1	Gnomon	start_codon	2473386	2473388	.	+	0	gene_id "LOC140752690"; transcript_id "XM_073087021.1"; db_xref "GeneID:140752690"; db_xref "GenBank:XP_072943122.1"; gbkey "CDS"; gene "LOC140752690"; product "uncharacterized protein isoform X1"; protein_id "XP_072943122.1"; exon_number "1";
NW_027332232.1	Gnomon	stop_codon	2481117	2481119	.	+	0	gene_id "LOC140752690"; transcript_id "XM_073087021.1"; db_xref "GeneID:140752690"; db_xref "GenBank:XP_072943122.1"; gbkey "CDS"; gene "LOC140752690"; product "uncharacterized protein isoform X1"; protein_id "XP_072943122.1"; exon_number "6";
NW_027332232.1	Gnomon	transcript	2473278	2488875	.	+	.	gene_id "LOC140752690"; transcript_id "XM_073087025.1"; db_xref "GeneID:140752690"; db_xref "GenBank:XM_073087025.1"; gbkey "mRNA"; gene "LOC140752690"; model_evidence "Supporting evidence includes similarity to: 4 Proteins"; product "uncharacterized protein, transcript variant X5"; transcript_biotype "mRNA";
NW_027332232.1	Gnomon	exon	2473278	2473532	.	+	.	gene_id "LOC140752690"; transcript_id "XM_073087025.1"; db_xref "GeneID:140752690"; db_xref "GenBank:XM_073087025.1"; gene "LOC140752690"; model_evidence "Supporting evidence includes similarity to: 4 Proteins"; product "uncharacterized protein, transcript variant X5"; transcript_biotype "mRNA"; exon_number "1";
NW_027332232.1	Gnomon	exon	2474677	2474833	.	+	.	gene_id "LOC140752690"; transcript_id "XM_073087025.1"; db_xref "GeneID:140752690"; db_xref "GenBank:XM_073087025.1"; gene "LOC140752690"; model_evidence "Supporting evidence includes similarity to: 4 Proteins"; product "uncharacterized protein, transcript variant X5"; transcript_biotype "mRNA"; exon_number "2";
NW_027332232.1	Gnomon	exon	2476089	2476136	.	+	.	gene_id "LOC140752690"; transcript_id "XM_073087025.1"; db_xref "GeneID:140752690"; db_xref "GenBank:XM_073087025.1"; gene "LOC140752690"; model_evidence "Supporting evidence includes similarity to: 4 Proteins"; product "uncharacterized protein, transcript variant X5"; transcript_biotype "mRNA"; exon_number "3";
NW_027332232.1	Gnomon	exon	2477005	2477076	.	+	.	gene_id "LOC140752690"; transcript_id "XM_073087025.1"; db_xref "GeneID:140752690"; db_xref "GenBank:XM_073087025.1"; gene "LOC140752690"; model_evidence "Supporting evidence includes similarity to: 4 Proteins"; product "uncharacterized protein, transcript variant X5"; transcript_biotype "mRNA"; exon_number "4";
NW_027332232.1	Gnomon	exon	2478602	2478766	.	+	.	gene_id "LOC140752690"; transcript_id "XM_073087025.1"; db_xref "GeneID:140752690"; db_xref "GenBank:XM_073087025.1"; gene "LOC140752690"; model_evidence "Supporting evidence includes similarity to: 4 Proteins"; product "uncharacterized protein, transcript variant X5"; transcript_biotype "mRNA"; exon_number "5";
NW_027332232.1	Gnomon	exon	2488265	2488875	.	+	.	gene_id "LOC140752690"; transcript_id "XM_073087025.1"; db_xref "GeneID:140752690"; db_xref "GenBank:XM_073087025.1"; gene "LOC140752690"; model_evidence "Supporting evidence includes similarity to: 4 Proteins"; product "uncharacterized protein, transcript variant X5"; transcript_biotype "mRNA"; exon_number "6";
NW_027332232.1	Gnomon	CDS	2473386	2473532	.	+	0	gene_id "LOC140752690"; transcript_id "XM_073087025.1"; db_xref "GeneID:140752690"; db_xref "GenBank:XP_072943126.1"; gbkey "CDS"; gene "LOC140752690"; product "uncharacterized protein isoform X5"; protein_id "XP_072943126.1"; exon_number "1";
NW_027332232.1	Gnomon	CDS	2474677	2474833	.	+	0	gene_id "LOC140752690"; transcript_id "XM_073087025.1"; db_xref "GeneID:140752690"; db_xref "GenBank:XP_072943126.1"; gbkey "CDS"; gene "LOC140752690"; product "uncharacterized protein isoform X5"; protein_id "XP_072943126.1"; exon_number "2";
NW_027332232.1	Gnomon	CDS	2476089	2476136	.	+	2	gene_id "LOC140752690"; transcript_id "XM_073087025.1"; db_xref "GeneID:140752690"; db_xref "GenBank:XP_072943126.1"; gbkey "CDS"; gene "LOC140752690"; product "uncharacterized protein isoform X5"; protein_id "XP_072943126.1"; exon_number "3";
NW_027332232.1	Gnomon	CDS	2477005	2477076	.	+	2	gene_id "LOC140752690"; transcript_id "XM_073087025.1"; db_xref "GeneID:140752690"; db_xref "GenBank:XP_072943126.1"; gbkey "CDS"; gene "LOC140752690"; product "uncharacterized protein isoform X5"; protein_id "XP_072943126.1"; exon_number "4";
NW_027332232.1	Gnomon	CDS	2478602	2478766	.	+	2	gene_id "LOC140752690"; transcript_id "XM_073087025.1"; db_xref "GeneID:140752690"; db_xref "GenBank:XP_072943126.1"; gbkey "CDS"; gene "LOC140752690"; product "uncharacterized protein isoform X5"; protein_id "XP_072943126.1"; exon_number "5";
NW_027332232.1	Gnomon	CDS	2488265	2488749	.	+	2	gene_id "LOC140752690"; transcript_id "XM_073087025.1"; db_xref "GeneID:140752690"; db_xref "GenBank:XP_072943126.1"; gbkey "CDS"; gene "LOC140752690"; product "uncharacterized protein isoform X5"; protein_id "XP_072943126.1"; exon_number "6";
NW_027332232.1	Gnomon	start_codon	2473386	2473388	.	+	0	gene_id "LOC140752690"; transcript_id "XM_073087025.1"; db_xref "GeneID:140752690"; db_xref "GenBank:XP_072943126.1"; gbkey "CDS"; gene "LOC140752690"; product "uncharacterized protein isoform X5"; protein_id "XP_072943126.1"; exon_number "1";
NW_027332232.1	Gnomon	stop_codon	2488750	2488752	.	+	0	gene_id "LOC140752690"; transcript_id "XM_073087025.1"; db_xref "GeneID:140752690"; db_xref "GenBank:XP_072943126.1"; gbkey "CDS"; gene "LOC140752690"; product "uncharacterized protein isoform X5"; protein_id "XP_072943126.1"; exon_number "6";
NW_027332232.1	Gnomon	gene	2516154	2518252	.	-	.	gene_id "LOC140752689"; transcript_id ""; db_xref "GeneID:140752689"; description "uncharacterized LOC140752689"; gbkey "Gene"; gene "LOC140752689"; gene_biotype "protein_coding";
NW_027332232.1	Gnomon	transcript	2516154	2518252	.	-	.	gene_id "LOC140752689"; transcript_id "XM_073087020.1"; db_xref "GeneID:140752689"; db_xref "GenBank:XM_073087020.1"; gbkey "mRNA"; gene "LOC140752689"; model_evidence "Supporting evidence includes similarity to: 10 Proteins"; product "uncharacterized protein"; transcript_biotype "mRNA";
NW_027332232.1	Gnomon	exon	2518070	2518252	.	-	.	gene_id "LOC140752689"; transcript_id "XM_073087020.1"; db_xref "GeneID:140752689"; db_xref "GenBank:XM_073087020.1"; gene "LOC140752689"; model_evidence "Supporting evidence includes similarity to: 10 Proteins"; product "uncharacterized protein"; transcript_biotype "mRNA"; exon_number "1";
NW_027332232.1	Gnomon	exon	2516154	2517702	.	-	.	gene_id "LOC140752689"; transcript_id "XM_073087020.1"; db_xref "GeneID:140752689"; db_xref "GenBank:XM_073087020.1"; gene "LOC140752689"; model_evidence "Supporting evidence includes similarity to: 10 Proteins"; product "uncharacterized protein"; transcript_biotype "mRNA"; exon_number "2";
NW_027332232.1	Gnomon	CDS	2518070	2518112	.	-	0	gene_id "LOC140752689"; transcript_id "XM_073087020.1"; db_xref "GeneID:140752689"; db_xref "GenBank:XP_072943121.1"; gbkey "CDS"; gene "LOC140752689"; product "uncharacterized protein"; protein_id "XP_072943121.1"; exon_number "1";
NW_027332232.1	Gnomon	CDS	2516555	2517702	.	-	2	gene_id "LOC140752689"; transcript_id "XM_073087020.1"; db_xref "GeneID:140752689"; db_xref "GenBank:XP_072943121.1"; gbkey "CDS"; gene "LOC140752689"; product "uncharacterized protein"; protein_id "XP_072943121.1"; exon_number "2";
NW_027332232.1	Gnomon	start_codon	2518110	2518112	.	-	0	gene_id "LOC140752689"; transcript_id "XM_073087020.1"; db_xref "GeneID:140752689"; db_xref "GenBank:XP_072943121.1"; gbkey "CDS"; gene "LOC140752689"; product "uncharacterized protein"; protein_id "XP_072943121.1"; exon_number "1";
NW_027332232.1	Gnomon	stop_codon	2516552	2516554	.	-	0	gene_id "LOC140752689"; transcript_id "XM_073087020.1"; db_xref "GeneID:140752689"; db_xref "GenBank:XP_072943121.1"; gbkey "CDS"; gene "LOC140752689"; product "uncharacterized protein"; protein_id "XP_072943121.1"; exon_number "2";
NW_027332232.1	Gnomon	gene	2530644	2535151	.	-	.	gene_id "LOC140752691"; transcript_id ""; db_xref "GeneID:140752691"; description "zinc finger protein 711-like"; gbkey "Gene"; gene "LOC140752691"; gene_biotype "protein_coding";
NW_027332232.1	Gnomon	transcript	2530644	2535054	.	-	.	gene_id "LOC140752691"; transcript_id "XM_073087026.1"; db_xref "GeneID:140752691"; db_xref "GenBank:XM_073087026.1"; gbkey "mRNA"; gene "LOC140752691"; model_evidence "Supporting evidence includes similarity to: 9 Proteins"; product "zinc finger protein 711-like, transcript variant X1"; transcript_biotype "mRNA";
NW_027332232.1	Gnomon	exon	2535013	2535054	.	-	.	gene_id "LOC140752691"; transcript_id "XM_073087026.1"; db_xref "GeneID:140752691"; db_xref "GenBank:XM_073087026.1"; gene "LOC140752691"; model_evidence "Supporting evidence includes similarity to: 9 Proteins"; product "zinc finger protein 711-like, transcript variant X1"; transcript_biotype "mRNA"; exon_number "1";
NW_027332232.1	Gnomon	exon	2530644	2531989	.	-	.	gene_id "LOC140752691"; transcript_id "XM_073087026.1"; db_xref "GeneID:140752691"; db_xref "GenBank:XM_073087026.1"; gene "LOC140752691"; model_evidence "Supporting evidence includes similarity to: 9 Proteins"; product "zinc finger protein 711-like, transcript variant X1"; transcript_biotype "mRNA"; exon_number "2";
NW_027332232.1	Gnomon	CDS	2530797	2531933	.	-	0	gene_id "LOC140752691"; transcript_id "XM_073087026.1"; db_xref "GeneID:140752691"; db_xref "GenBank:XP_072943127.1"; gbkey "CDS"; gene "LOC140752691"; product "zinc finger protein 711-like isoform X1"; protein_id "XP_072943127.1"; exon_number "2";
NW_027332232.1	Gnomon	start_codon	2531931	2531933	.	-	0	gene_id "LOC140752691"; transcript_id "XM_073087026.1"; db_xref "GeneID:140752691"; db_xref "GenBank:XP_072943127.1"; gbkey "CDS"; gene "LOC140752691"; product "zinc finger protein 711-like isoform X1"; protein_id "XP_072943127.1"; exon_number "2";
NW_027332232.1	Gnomon	stop_codon	2530794	2530796	.	-	0	gene_id "LOC140752691"; transcript_id "XM_073087026.1"; db_xref "GeneID:140752691"; db_xref "GenBank:XP_072943127.1"; gbkey "CDS"; gene "LOC140752691"; product "zinc finger protein 711-like isoform X1"; protein_id "XP_072943127.1"; exon_number "2";
NW_027332232.1	Gnomon	transcript	2532891	2535151	.	-	.	gene_id "LOC140752691"; transcript_id "XM_073087027.1"; db_xref "GeneID:140752691"; db_xref "GenBank:XM_073087027.1"; gbkey "mRNA"; gene "LOC140752691"; model_evidence "Supporting evidence includes similarity to: 6 Proteins"; product "zinc finger protein 711-like, transcript variant X2"; transcript_biotype "mRNA";
NW_027332232.1	Gnomon	exon	2535013	2535151	.	-	.	gene_id "LOC140752691"; transcript_id "XM_073087027.1"; db_xref "GeneID:140752691"; db_xref "GenBank:XM_073087027.1"; gene "LOC140752691"; model_evidence "Supporting evidence includes similarity to: 6 Proteins"; product "zinc finger protein 711-like, transcript variant X2"; transcript_biotype "mRNA"; exon_number "1";
NW_027332232.1	Gnomon	exon	2532891	2534272	.	-	.	gene_id "LOC140752691"; transcript_id "XM_073087027.1"; db_xref "GeneID:140752691"; db_xref "GenBank:XM_073087027.1"; gene "LOC140752691"; model_evidence "Supporting evidence includes similarity to: 6 Proteins"; product "zinc finger protein 711-like, transcript variant X2"; transcript_biotype "mRNA"; exon_number "2";
NW_027332232.1	Gnomon	CDS	2533077	2534177	.	-	0	gene_id "LOC140752691"; transcript_id "XM_073087027.1"; db_xref "GeneID:140752691"; db_xref "GenBank:XP_072943128.1"; gbkey "CDS"; gene "LOC140752691"; product "uncharacterized protein isoform X2"; protein_id "XP_072943128.1"; exon_number "2";
NW_027332232.1	Gnomon	start_codon	2534175	2534177	.	-	0	gene_id "LOC140752691"; transcript_id "XM_073087027.1"; db_xref "GeneID:140752691"; db_xref "GenBank:XP_072943128.1"; gbkey "CDS"; gene "LOC140752691"; product "uncharacterized protein isoform X2"; protein_id "XP_072943128.1"; exon_number "2";
NW_027332232.1	Gnomon	stop_codon	2533074	2533076	.	-	0	gene_id "LOC140752691"; transcript_id "XM_073087027.1"; db_xref "GeneID:140752691"; db_xref "GenBank:XP_072943128.1"; gbkey "CDS"; gene "LOC140752691"; product "uncharacterized protein isoform X2"; protein_id "XP_072943128.1"; exon_number "2";
NW_027332232.1	Gnomon	gene	2536389	2587835	.	-	.	gene_id "LOC140752699"; transcript_id ""; db_xref "GeneID:140752699"; description "uncharacterized LOC140752699"; gbkey "Gene"; gene "LOC140752699"; gene_biotype "protein_coding";
NW_027332232.1	Gnomon	transcript	2536389	2587835	.	-	.	gene_id "LOC140752699"; transcript_id "XM_073087035.1"; db_xref "GeneID:140752699"; db_xref "GenBank:XM_073087035.1"; experiment "COORDINATES: polyA evidence [ECO:0006239]"; gbkey "mRNA"; gene "LOC140752699"; model_evidence "Supporting evidence includes similarity to: 11 Proteins"; product "uncharacterized protein"; transcript_biotype "mRNA";
NW_027332232.1	Gnomon	exon	2587557	2587835	.	-	.	gene_id "LOC140752699"; transcript_id "XM_073087035.1"; db_xref "GeneID:140752699"; db_xref "GenBank:XM_073087035.1"; experiment "COORDINATES: polyA evidence [ECO:0006239]"; gene "LOC140752699"; model_evidence "Supporting evidence includes similarity to: 11 Proteins"; product "uncharacterized protein"; transcript_biotype "mRNA"; exon_number "1";
NW_027332232.1	Gnomon	exon	2575266	2575407	.	-	.	gene_id "LOC140752699"; transcript_id "XM_073087035.1"; db_xref "GeneID:140752699"; db_xref "GenBank:XM_073087035.1"; experiment "COORDINATES: polyA evidence [ECO:0006239]"; gene "LOC140752699"; model_evidence "Supporting evidence includes similarity to: 11 Proteins"; product "uncharacterized protein"; transcript_biotype "mRNA"; exon_number "2";
NW_027332232.1	Gnomon	exon	2574189	2574278	.	-	.	gene_id "LOC140752699"; transcript_id "XM_073087035.1"; db_xref "GeneID:140752699"; db_xref "GenBank:XM_073087035.1"; experiment "COORDINATES: polyA evidence [ECO:0006239]"; gene "LOC140752699"; model_evidence "Supporting evidence includes similarity to: 11 Proteins"; product "uncharacterized protein"; transcript_biotype "mRNA"; exon_number "3";
NW_027332232.1	Gnomon	exon	2573051	2573170	.	-	.	gene_id "LOC140752699"; transcript_id "XM_073087035.1"; db_xref "GeneID:140752699"; db_xref "GenBank:XM_073087035.1"; experiment "COORDINATES: polyA evidence [ECO:0006239]"; gene "LOC140752699"; model_evidence "Supporting evidence includes similarity to: 11 Proteins"; product "uncharacterized protein"; transcript_biotype "mRNA"; exon_number "4";
NW_027332232.1	Gnomon	exon	2550495	2555211	.	-	.	gene_id "LOC140752699"; transcript_id "XM_073087035.1"; db_xref "GeneID:140752699"; db_xref "GenBank:XM_073087035.1"; experiment "COORDINATES: polyA evidence [ECO:0006239]"; gene "LOC140752699"; model_evidence "Supporting evidence includes similarity to: 11 Proteins"; product "uncharacterized protein"; transcript_biotype "mRNA"; exon_number "5";
NW_027332232.1	Gnomon	exon	2543704	2543744	.	-	.	gene_id "LOC140752699"; transcript_id "XM_073087035.1"; db_xref "GeneID:140752699"; db_xref "GenBank:XM_073087035.1"; experiment "COORDINATES: polyA evidence [ECO:0006239]"; gene "LOC140752699"; model_evidence "Supporting evidence includes similarity to: 11 Proteins"; product "uncharacterized protein"; transcript_biotype "mRNA"; exon_number "6";
NW_027332232.1	Gnomon	exon	2536389	2537907	.	-	.	gene_id "LOC140752699"; transcript_id "XM_073087035.1"; db_xref "GeneID:140752699"; db_xref "GenBank:XM_073087035.1"; experiment "COORDINATES: polyA evidence [ECO:0006239]"; gene "LOC140752699"; model_evidence "Supporting evidence includes similarity to: 11 Proteins"; product "uncharacterized protein"; transcript_biotype "mRNA"; exon_number "7";
NW_027332232.1	Gnomon	CDS	2587557	2587694	.	-	0	gene_id "LOC140752699"; transcript_id "XM_073087035.1"; db_xref "GeneID:140752699"; db_xref "GenBank:XP_072943136.1"; gbkey "CDS"; gene "LOC140752699"; product "uncharacterized protein"; protein_id "XP_072943136.1"; exon_number "1";
NW_027332232.1	Gnomon	CDS	2575266	2575407	.	-	0	gene_id "LOC140752699"; transcript_id "XM_073087035.1"; db_xref "GeneID:140752699"; db_xref "GenBank:XP_072943136.1"; gbkey "CDS"; gene "LOC140752699"; product "uncharacterized protein"; protein_id "XP_072943136.1"; exon_number "2";
NW_027332232.1	Gnomon	CDS	2574189	2574278	.	-	2	gene_id "LOC140752699"; transcript_id "XM_073087035.1"; db_xref "GeneID:140752699"; db_xref "GenBank:XP_072943136.1"; gbkey "CDS"; gene "LOC140752699"; product "uncharacterized protein"; protein_id "XP_072943136.1"; exon_number "3";
NW_027332232.1	Gnomon	CDS	2573051	2573170	.	-	2	gene_id "LOC140752699"; transcript_id "XM_073087035.1"; db_xref "GeneID:140752699"; db_xref "GenBank:XP_072943136.1"; gbkey "CDS"; gene "LOC140752699"; product "uncharacterized protein"; protein_id "XP_072943136.1"; exon_number "4";
NW_027332232.1	Gnomon	CDS	2550495	2555211	.	-	2	gene_id "LOC140752699"; transcript_id "XM_073087035.1"; db_xref "GeneID:140752699"; db_xref "GenBank:XP_072943136.1"; gbkey "CDS"; gene "LOC140752699"; product "uncharacterized protein"; protein_id "XP_072943136.1"; exon_number "5";
NW_027332232.1	Gnomon	CDS	2543704	2543744	.	-	1	gene_id "LOC140752699"; transcript_id "XM_073087035.1"; db_xref "GeneID:140752699"; db_xref "GenBank:XP_072943136.1"; gbkey "CDS"; gene "LOC140752699"; product "uncharacterized protein"; protein_id "XP_072943136.1"; exon_number "6";
NW_027332232.1	Gnomon	CDS	2536649	2537907	.	-	2	gene_id "LOC140752699"; transcript_id "XM_073087035.1"; db_xref "GeneID:140752699"; db_xref "GenBank:XP_072943136.1"; gbkey "CDS"; gene "LOC140752699"; product "uncharacterized protein"; protein_id "XP_072943136.1"; exon_number "7";
NW_027332232.1	Gnomon	start_codon	2587692	2587694	.	-	0	gene_id "LOC140752699"; transcript_id "XM_073087035.1"; db_xref "GeneID:140752699"; db_xref "GenBank:XP_072943136.1"; gbkey "CDS"; gene "LOC140752699"; product "uncharacterized protein"; protein_id "XP_072943136.1"; exon_number "1";
NW_027332232.1	Gnomon	stop_codon	2536646	2536648	.	-	0	gene_id "LOC140752699"; transcript_id "XM_073087035.1"; db_xref "GeneID:140752699"; db_xref "GenBank:XP_072943136.1"; gbkey "CDS"; gene "LOC140752699"; product "uncharacterized protein"; protein_id "XP_072943136.1"; exon_number "7";
NW_027332232.1	Gnomon	gene	2588465	2594059	.	+	.	gene_id "LOC140752686"; transcript_id ""; db_xref "GeneID:140752686"; description "uncharacterized LOC140752686"; gbkey "Gene"; gene "LOC140752686"; gene_biotype "protein_coding";
NW_027332232.1	Gnomon	transcript	2588465	2594059	.	+	.	gene_id "LOC140752686"; transcript_id "XM_073087016.1"; db_xref "GeneID:140752686"; db_xref "GenBank:XM_073087016.1"; gbkey "mRNA"; gene "LOC140752686"; model_evidence "Supporting evidence includes similarity to: 18 Proteins"; product "uncharacterized protein"; transcript_biotype "mRNA";
NW_027332232.1	Gnomon	exon	2588465	2588685	.	+	.	gene_id "LOC140752686"; transcript_id "XM_073087016.1"; db_xref "GeneID:140752686"; db_xref "GenBank:XM_073087016.1"; gene "LOC140752686"; model_evidence "Supporting evidence includes similarity to: 18 Proteins"; product "uncharacterized protein"; transcript_biotype "mRNA"; exon_number "1";
NW_027332232.1	Gnomon	exon	2590499	2590628	.	+	.	gene_id "LOC140752686"; transcript_id "XM_073087016.1"; db_xref "GeneID:140752686"; db_xref "GenBank:XM_073087016.1"; gene "LOC140752686"; model_evidence "Supporting evidence includes similarity to: 18 Proteins"; product "uncharacterized protein"; transcript_biotype "mRNA"; exon_number "2";
NW_027332232.1	Gnomon	exon	2591799	2591888	.	+	.	gene_id "LOC140752686"; transcript_id "XM_073087016.1"; db_xref "GeneID:140752686"; db_xref "GenBank:XM_073087016.1"; gene "LOC140752686"; model_evidence "Supporting evidence includes similarity to: 18 Proteins"; product "uncharacterized protein"; transcript_biotype "mRNA"; exon_number "3";
NW_027332232.1	Gnomon	exon	2592373	2592519	.	+	.	gene_id "LOC140752686"; transcript_id "XM_073087016.1"; db_xref "GeneID:140752686"; db_xref "GenBank:XM_073087016.1"; gene "LOC140752686"; model_evidence "Supporting evidence includes similarity to: 18 Proteins"; product "uncharacterized protein"; transcript_biotype "mRNA"; exon_number "4";
NW_027332232.1	Gnomon	exon	2592870	2594059	.	+	.	gene_id "LOC140752686"; transcript_id "XM_073087016.1"; db_xref "GeneID:140752686"; db_xref "GenBank:XM_073087016.1"; gene "LOC140752686"; model_evidence "Supporting evidence includes similarity to: 18 Proteins"; product "uncharacterized protein"; transcript_biotype "mRNA"; exon_number "5";
NW_027332232.1	Gnomon	CDS	2588557	2588685	.	+	0	gene_id "LOC140752686"; transcript_id "XM_073087016.1"; db_xref "GeneID:140752686"; db_xref "GenBank:XP_072943117.1"; gbkey "CDS"; gene "LOC140752686"; product "uncharacterized protein"; protein_id "XP_072943117.1"; exon_number "1";
NW_027332232.1	Gnomon	CDS	2590499	2590628	.	+	0	gene_id "LOC140752686"; transcript_id "XM_073087016.1"; db_xref "GeneID:140752686"; db_xref "GenBank:XP_072943117.1"; gbkey "CDS"; gene "LOC140752686"; product "uncharacterized protein"; protein_id "XP_072943117.1"; exon_number "2";
NW_027332232.1	Gnomon	CDS	2591799	2591888	.	+	2	gene_id "LOC140752686"; transcript_id "XM_073087016.1"; db_xref "GeneID:140752686"; db_xref "GenBank:XP_072943117.1"; gbkey "CDS"; gene "LOC140752686"; product "uncharacterized protein"; protein_id "XP_072943117.1"; exon_number "3";
NW_027332232.1	Gnomon	CDS	2592373	2592519	.	+	2	gene_id "LOC140752686"; transcript_id "XM_073087016.1"; db_xref "GeneID:140752686"; db_xref "GenBank:XP_072943117.1"; gbkey "CDS"; gene "LOC140752686"; product "uncharacterized protein"; protein_id "XP_072943117.1"; exon_number "4";
NW_027332232.1	Gnomon	CDS	2592870	2594056	.	+	2	gene_id "LOC140752686"; transcript_id "XM_073087016.1"; db_xref "GeneID:140752686"; db_xref "GenBank:XP_072943117.1"; gbkey "CDS"; gene "LOC140752686"; product "uncharacterized protein"; protein_id "XP_072943117.1"; exon_number "5";
NW_027332232.1	Gnomon	start_codon	2588557	2588559	.	+	0	gene_id "LOC140752686"; transcript_id "XM_073087016.1"; db_xref "GeneID:140752686"; db_xref "GenBank:XP_072943117.1"; gbkey "CDS"; gene "LOC140752686"; product "uncharacterized protein"; protein_id "XP_072943117.1"; exon_number "1";
NW_027332232.1	Gnomon	stop_codon	2594057	2594059	.	+	0	gene_id "LOC140752686"; transcript_id "XM_073087016.1"; db_xref "GeneID:140752686"; db_xref "GenBank:XP_072943117.1"; gbkey "CDS"; gene "LOC140752686"; product "uncharacterized protein"; protein_id "XP_072943117.1"; exon_number "5";
NW_027332232.1	Gnomon	gene	2598087	2604473	.	-	.	gene_id "LOC140752684"; transcript_id ""; db_xref "GeneID:140752684"; description "uncharacterized LOC140752684"; gbkey "Gene"; gene "LOC140752684"; gene_biotype "protein_coding";
NW_027332232.1	Gnomon	transcript	2598087	2604473	.	-	.	gene_id "LOC140752684"; transcript_id "XM_073087012.1"; db_xref "GeneID:140752684"; db_xref "GenBank:XM_073087012.1"; experiment "COORDINATES: polyA evidence [ECO:0006239]"; gbkey "mRNA"; gene "LOC140752684"; model_evidence "Supporting evidence includes similarity to: 12 Proteins"; product "uncharacterized protein"; transcript_biotype "mRNA";
NW_027332232.1	Gnomon	exon	2604225	2604473	.	-	.	gene_id "LOC140752684"; transcript_id "XM_073087012.1"; db_xref "GeneID:140752684"; db_xref "GenBank:XM_073087012.1"; experiment "COORDINATES: polyA evidence [ECO:0006239]"; gene "LOC140752684"; model_evidence "Supporting evidence includes similarity to: 12 Proteins"; product "uncharacterized protein"; transcript_biotype "mRNA"; exon_number "1";
NW_027332232.1	Gnomon	exon	2603371	2603512	.	-	.	gene_id "LOC140752684"; transcript_id "XM_073087012.1"; db_xref "GeneID:140752684"; db_xref "GenBank:XM_073087012.1"; experiment "COORDINATES: polyA evidence [ECO:0006239]"; gene "LOC140752684"; model_evidence "Supporting evidence includes similarity to: 12 Proteins"; product "uncharacterized protein"; transcript_biotype "mRNA"; exon_number "2";
NW_027332232.1	Gnomon	exon	2601949	2602044	.	-	.	gene_id "LOC140752684"; transcript_id "XM_073087012.1"; db_xref "GeneID:140752684"; db_xref "GenBank:XM_073087012.1"; experiment "COORDINATES: polyA evidence [ECO:0006239]"; gene "LOC140752684"; model_evidence "Supporting evidence includes similarity to: 12 Proteins"; product "uncharacterized protein"; transcript_biotype "mRNA"; exon_number "3";
NW_027332232.1	Gnomon	exon	2601070	2601216	.	-	.	gene_id "LOC140752684"; transcript_id "XM_073087012.1"; db_xref "GeneID:140752684"; db_xref "GenBank:XM_073087012.1"; experiment "COORDINATES: polyA evidence [ECO:0006239]"; gene "LOC140752684"; model_evidence "Supporting evidence includes similarity to: 12 Proteins"; product "uncharacterized protein"; transcript_biotype "mRNA"; exon_number "4";
NW_027332232.1	Gnomon	exon	2598087	2599999	.	-	.	gene_id "LOC140752684"; transcript_id "XM_073087012.1"; db_xref "GeneID:140752684"; db_xref "GenBank:XM_073087012.1"; experiment "COORDINATES: polyA evidence [ECO:0006239]"; gene "LOC140752684"; model_evidence "Supporting evidence includes similarity to: 12 Proteins"; product "uncharacterized protein"; transcript_biotype "mRNA"; exon_number "5";
NW_027332232.1	Gnomon	CDS	2604225	2604356	.	-	0	gene_id "LOC140752684"; transcript_id "XM_073087012.1"; db_xref "GeneID:140752684"; db_xref "GenBank:XP_072943113.1"; gbkey "CDS"; gene "LOC140752684"; product "uncharacterized protein"; protein_id "XP_072943113.1"; exon_number "1";
NW_027332232.1	Gnomon	CDS	2603371	2603512	.	-	0	gene_id "LOC140752684"; transcript_id "XM_073087012.1"; db_xref "GeneID:140752684"; db_xref "GenBank:XP_072943113.1"; gbkey "CDS"; gene "LOC140752684"; product "uncharacterized protein"; protein_id "XP_072943113.1"; exon_number "2";
NW_027332232.1	Gnomon	CDS	2601949	2602044	.	-	2	gene_id "LOC140752684"; transcript_id "XM_073087012.1"; db_xref "GeneID:140752684"; db_xref "GenBank:XP_072943113.1"; gbkey "CDS"; gene "LOC140752684"; product "uncharacterized protein"; protein_id "XP_072943113.1"; exon_number "3";
NW_027332232.1	Gnomon	CDS	2601070	2601216	.	-	2	gene_id "LOC140752684"; transcript_id "XM_073087012.1"; db_xref "GeneID:140752684"; db_xref "GenBank:XP_072943113.1"; gbkey "CDS"; gene "LOC140752684"; product "uncharacterized protein"; protein_id "XP_072943113.1"; exon_number "4";
NW_027332232.1	Gnomon	CDS	2598798	2599999	.	-	2	gene_id "LOC140752684"; transcript_id "XM_073087012.1"; db_xref "GeneID:140752684"; db_xref "GenBank:XP_072943113.1"; gbkey "CDS"; gene "LOC140752684"; product "uncharacterized protein"; protein_id "XP_072943113.1"; exon_number "5";
NW_027332232.1	Gnomon	start_codon	2604354	2604356	.	-	0	gene_id "LOC140752684"; transcript_id "XM_073087012.1"; db_xref "GeneID:140752684"; db_xref "GenBank:XP_072943113.1"; gbkey "CDS"; gene "LOC140752684"; product "uncharacterized protein"; protein_id "XP_072943113.1"; exon_number "1";
NW_027332232.1	Gnomon	stop_codon	2598795	2598797	.	-	0	gene_id "LOC140752684"; transcript_id "XM_073087012.1"; db_xref "GeneID:140752684"; db_xref "GenBank:XP_072943113.1"; gbkey "CDS"; gene "LOC140752684"; product "uncharacterized protein"; protein_id "XP_072943113.1"; exon_number "5";
NW_027332232.1	Gnomon	gene	2604964	2634665	.	+	.	gene_id "LOC140752693"; transcript_id ""; db_xref "GeneID:140752693"; description "uncharacterized LOC140752693"; gbkey "Gene"; gene "LOC140752693"; gene_biotype "protein_coding";
NW_027332232.1	Gnomon	transcript	2604964	2634665	.	+	.	gene_id "LOC140752693"; transcript_id "XM_073087030.1"; db_xref "GeneID:140752693"; db_xref "GenBank:XM_073087030.1"; gbkey "mRNA"; gene "LOC140752693"; model_evidence "Supporting evidence includes similarity to: 36 Proteins"; product "uncharacterized protein"; transcript_biotype "mRNA";
NW_027332232.1	Gnomon	exon	2604964	2605245	.	+	.	gene_id "LOC140752693"; transcript_id "XM_073087030.1"; db_xref "GeneID:140752693"; db_xref "GenBank:XM_073087030.1"; gene "LOC140752693"; model_evidence "Supporting evidence includes similarity to: 36 Proteins"; product "uncharacterized protein"; transcript_biotype "mRNA"; exon_number "1";
NW_027332232.1	Gnomon	exon	2607631	2607787	.	+	.	gene_id "LOC140752693"; transcript_id "XM_073087030.1"; db_xref "GeneID:140752693"; db_xref "GenBank:XM_073087030.1"; gene "LOC140752693"; model_evidence "Supporting evidence includes similarity to: 36 Proteins"; product "uncharacterized protein"; transcript_biotype "mRNA"; exon_number "2";
NW_027332232.1	Gnomon	exon	2608442	2608546	.	+	.	gene_id "LOC140752693"; transcript_id "XM_073087030.1"; db_xref "GeneID:140752693"; db_xref "GenBank:XM_073087030.1"; gene "LOC140752693"; model_evidence "Supporting evidence includes similarity to: 36 Proteins"; product "uncharacterized protein"; transcript_biotype "mRNA"; exon_number "3";
NW_027332232.1	Gnomon	exon	2608986	2609141	.	+	.	gene_id "LOC140752693"; transcript_id "XM_073087030.1"; db_xref "GeneID:140752693"; db_xref "GenBank:XM_073087030.1"; gene "LOC140752693"; model_evidence "Supporting evidence includes similarity to: 36 Proteins"; product "uncharacterized protein"; transcript_biotype "mRNA"; exon_number "4";
NW_027332232.1	Gnomon	exon	2628098	2629861	.	+	.	gene_id "LOC140752693"; transcript_id "XM_073087030.1"; db_xref "GeneID:140752693"; db_xref "GenBank:XM_073087030.1"; gene "LOC140752693"; model_evidence "Supporting evidence includes similarity to: 36 Proteins"; product "uncharacterized protein"; transcript_biotype "mRNA"; exon_number "5";
NW_027332232.1	Gnomon	exon	2633347	2634665	.	+	.	gene_id "LOC140752693"; transcript_id "XM_073087030.1"; db_xref "GeneID:140752693"; db_xref "GenBank:XM_073087030.1"; gene "LOC140752693"; model_evidence "Supporting evidence includes similarity to: 36 Proteins"; product "uncharacterized protein"; transcript_biotype "mRNA"; exon_number "6";
NW_027332232.1	Gnomon	CDS	2605093	2605245	.	+	0	gene_id "LOC140752693"; transcript_id "XM_073087030.1"; db_xref "GeneID:140752693"; db_xref "GenBank:XP_072943131.1"; gbkey "CDS"; gene "LOC140752693"; product "uncharacterized protein"; protein_id "XP_072943131.1"; exon_number "1";
NW_027332232.1	Gnomon	CDS	2607631	2607787	.	+	0	gene_id "LOC140752693"; transcript_id "XM_073087030.1"; db_xref "GeneID:140752693"; db_xref "GenBank:XP_072943131.1"; gbkey "CDS"; gene "LOC140752693"; product "uncharacterized protein"; protein_id "XP_072943131.1"; exon_number "2";
NW_027332232.1	Gnomon	CDS	2608442	2608546	.	+	2	gene_id "LOC140752693"; transcript_id "XM_073087030.1"; db_xref "GeneID:140752693"; db_xref "GenBank:XP_072943131.1"; gbkey "CDS"; gene "LOC140752693"; product "uncharacterized protein"; protein_id "XP_072943131.1"; exon_number "3";
NW_027332232.1	Gnomon	CDS	2608986	2609141	.	+	2	gene_id "LOC140752693"; transcript_id "XM_073087030.1"; db_xref "GeneID:140752693"; db_xref "GenBank:XP_072943131.1"; gbkey "CDS"; gene "LOC140752693"; product "uncharacterized protein"; protein_id "XP_072943131.1"; exon_number "4";
NW_027332232.1	Gnomon	CDS	2628098	2629861	.	+	2	gene_id "LOC140752693"; transcript_id "XM_073087030.1"; db_xref "GeneID:140752693"; db_xref "GenBank:XP_072943131.1"; gbkey "CDS"; gene "LOC140752693"; product "uncharacterized protein"; protein_id "XP_072943131.1"; exon_number "5";
NW_027332232.1	Gnomon	CDS	2633347	2634584	.	+	2	gene_id "LOC140752693"; transcript_id "XM_073087030.1"; db_xref "GeneID:140752693"; db_xref "GenBank:XP_072943131.1"; gbkey "CDS"; gene "LOC140752693"; product "uncharacterized protein"; protein_id "XP_072943131.1"; exon_number "6";
NW_027332232.1	Gnomon	start_codon	2605093	2605095	.	+	0	gene_id "LOC140752693"; transcript_id "XM_073087030.1"; db_xref "GeneID:140752693"; db_xref "GenBank:XP_072943131.1"; gbkey "CDS"; gene "LOC140752693"; product "uncharacterized protein"; protein_id "XP_072943131.1"; exon_number "1";
NW_027332232.1	Gnomon	stop_codon	2634585	2634587	.	+	0	gene_id "LOC140752693"; transcript_id "XM_073087030.1"; db_xref "GeneID:140752693"; db_xref "GenBank:XP_072943131.1"; gbkey "CDS"; gene "LOC140752693"; product "uncharacterized protein"; protein_id "XP_072943131.1"; exon_number "6";
NW_027332232.1	Gnomon	gene	2633608	2644173	.	+	.	gene_id "LOC140752692"; transcript_id ""; db_xref "GeneID:140752692"; description "uncharacterized LOC140752692"; gbkey "Gene"; gene "LOC140752692"; gene_biotype "protein_coding";
NW_027332232.1	Gnomon	transcript	2633608	2644173	.	+	.	gene_id "LOC140752692"; transcript_id "XM_073087028.1"; db_xref "GeneID:140752692"; db_xref "GenBank:XM_073087028.1"; experiment "COORDINATES: polyA evidence [ECO:0006239]"; gbkey "mRNA"; gene "LOC140752692"; model_evidence "Supporting evidence includes similarity to: 6 Proteins"; product "uncharacterized protein"; transcript_biotype "mRNA";
NW_027332232.1	Gnomon	exon	2633608	2633726	.	+	.	gene_id "LOC140752692"; transcript_id "XM_073087028.1"; db_xref "GeneID:140752692"; db_xref "GenBank:XM_073087028.1"; experiment "COORDINATES: polyA evidence [ECO:0006239]"; gene "LOC140752692"; model_evidence "Supporting evidence includes similarity to: 6 Proteins"; product "uncharacterized protein"; transcript_biotype "mRNA"; exon_number "1";
NW_027332232.1	Gnomon	exon	2641509	2644173	.	+	.	gene_id "LOC140752692"; transcript_id "XM_073087028.1"; db_xref "GeneID:140752692"; db_xref "GenBank:XM_073087028.1"; experiment "COORDINATES: polyA evidence [ECO:0006239]"; gene "LOC140752692"; model_evidence "Supporting evidence includes similarity to: 6 Proteins"; product "uncharacterized protein"; transcript_biotype "mRNA"; exon_number "2";
NW_027332232.1	Gnomon	CDS	2641601	2642635	.	+	0	gene_id "LOC140752692"; transcript_id "XM_073087028.1"; db_xref "GeneID:140752692"; db_xref "GenBank:XP_072943129.1"; gbkey "CDS"; gene "LOC140752692"; product "uncharacterized protein"; protein_id "XP_072943129.1"; exon_number "2";
NW_027332232.1	Gnomon	start_codon	2641601	2641603	.	+	0	gene_id "LOC140752692"; transcript_id "XM_073087028.1"; db_xref "GeneID:140752692"; db_xref "GenBank:XP_072943129.1"; gbkey "CDS"; gene "LOC140752692"; product "uncharacterized protein"; protein_id "XP_072943129.1"; exon_number "2";
NW_027332232.1	Gnomon	stop_codon	2642636	2642638	.	+	0	gene_id "LOC140752692"; transcript_id "XM_073087028.1"; db_xref "GeneID:140752692"; db_xref "GenBank:XP_072943129.1"; gbkey "CDS"; gene "LOC140752692"; product "uncharacterized protein"; protein_id "XP_072943129.1"; exon_number "2";
NW_027332232.1	Gnomon	gene	2634588	2638107	.	+	.	gene_id "LOC140752716"; transcript_id ""; db_xref "GeneID:140752716"; description "uncharacterized LOC140752716"; gbkey "Gene"; gene "LOC140752716"; gene_biotype "protein_coding";
NW_027332232.1	Gnomon	transcript	2634588	2638107	.	+	.	gene_id "LOC140752716"; transcript_id "XM_073087049.1"; db_xref "GeneID:140752716"; db_xref "GenBank:XM_073087049.1"; gbkey "mRNA"; gene "LOC140752716"; model_evidence "Supporting evidence includes similarity to: 3 Proteins"; product "uncharacterized protein"; transcript_biotype "mRNA";
NW_027332232.1	Gnomon	exon	2634588	2634615	.	+	.	gene_id "LOC140752716"; transcript_id "XM_073087049.1"; db_xref "GeneID:140752716"; db_xref "GenBank:XM_073087049.1"; gene "LOC140752716"; model_evidence "Supporting evidence includes similarity to: 3 Proteins"; product "uncharacterized protein"; transcript_biotype "mRNA"; exon_number "1";
NW_027332232.1	Gnomon	exon	2636984	2638107	.	+	.	gene_id "LOC140752716"; transcript_id "XM_073087049.1"; db_xref "GeneID:140752716"; db_xref "GenBank:XM_073087049.1"; gene "LOC140752716"; model_evidence "Supporting evidence includes similarity to: 3 Proteins"; product "uncharacterized protein"; transcript_biotype "mRNA"; exon_number "2";
NW_027332232.1	Gnomon	CDS	2634588	2634615	.	+	0	gene_id "LOC140752716"; transcript_id "XM_073087049.1"; db_xref "GeneID:140752716"; db_xref "GenBank:XP_072943150.1"; gbkey "CDS"; gene "LOC140752716"; product "uncharacterized protein"; protein_id "XP_072943150.1"; exon_number "1";
NW_027332232.1	Gnomon	CDS	2636984	2638104	.	+	2	gene_id "LOC140752716"; transcript_id "XM_073087049.1"; db_xref "GeneID:140752716"; db_xref "GenBank:XP_072943150.1"; gbkey "CDS"; gene "LOC140752716"; product "uncharacterized protein"; protein_id "XP_072943150.1"; exon_number "2";
NW_027332232.1	Gnomon	start_codon	2634588	2634590	.	+	0	gene_id "LOC140752716"; transcript_id "XM_073087049.1"; db_xref "GeneID:140752716"; db_xref "GenBank:XP_072943150.1"; gbkey "CDS"; gene "LOC140752716"; product "uncharacterized protein"; protein_id "XP_072943150.1"; exon_number "1";
NW_027332232.1	Gnomon	stop_codon	2638105	2638107	.	+	0	gene_id "LOC140752716"; transcript_id "XM_073087049.1"; db_xref "GeneID:140752716"; db_xref "GenBank:XP_072943150.1"; gbkey "CDS"; gene "LOC140752716"; product "uncharacterized protein"; protein_id "XP_072943150.1"; exon_number "2";
NW_027332232.1	Gnomon	gene	2654678	2661270	.	-	.	gene_id "LOC140752855"; transcript_id ""; db_xref "GeneID:140752855"; description "protein TEX261"; gbkey "Gene"; gene "LOC140752855"; gene_biotype "protein_coding";
NW_027332232.1	Gnomon	transcript	2654678	2661270	.	-	.	gene_id "LOC140752855"; transcript_id "XM_073087214.1"; db_xref "GeneID:140752855"; db_xref "GenBank:XM_073087214.1"; gbkey "mRNA"; gene "LOC140752855"; model_evidence "Supporting evidence includes similarity to: 9 Proteins"; product "protein TEX261"; transcript_biotype "mRNA";
NW_027332232.1	Gnomon	exon	2661086	2661270	.	-	.	gene_id "LOC140752855"; transcript_id "XM_073087214.1"; db_xref "GeneID:140752855"; db_xref "GenBank:XM_073087214.1"; gene "LOC140752855"; model_evidence "Supporting evidence includes similarity to: 9 Proteins"; product "protein TEX261"; transcript_biotype "mRNA"; exon_number "1";
NW_027332232.1	Gnomon	exon	2659309	2659388	.	-	.	gene_id "LOC140752855"; transcript_id "XM_073087214.1"; db_xref "GeneID:140752855"; db_xref "GenBank:XM_073087214.1"; gene "LOC140752855"; model_evidence "Supporting evidence includes similarity to: 9 Proteins"; product "protein TEX261"; transcript_biotype "mRNA"; exon_number "2";
NW_027332232.1	Gnomon	exon	2658226	2658447	.	-	.	gene_id "LOC140752855"; transcript_id "XM_073087214.1"; db_xref "GeneID:140752855"; db_xref "GenBank:XM_073087214.1"; gene "LOC140752855"; model_evidence "Supporting evidence includes similarity to: 9 Proteins"; product "protein TEX261"; transcript_biotype "mRNA"; exon_number "3";
NW_027332232.1	Gnomon	exon	2657539	2657650	.	-	.	gene_id "LOC140752855"; transcript_id "XM_073087214.1"; db_xref "GeneID:140752855"; db_xref "GenBank:XM_073087214.1"; gene "LOC140752855"; model_evidence "Supporting evidence includes similarity to: 9 Proteins"; product "protein TEX261"; transcript_biotype "mRNA"; exon_number "4";
NW_027332232.1	Gnomon	exon	2654678	2654945	.	-	.	gene_id "LOC140752855"; transcript_id "XM_073087214.1"; db_xref "GeneID:140752855"; db_xref "GenBank:XM_073087214.1"; gene "LOC140752855"; model_evidence "Supporting evidence includes similarity to: 9 Proteins"; product "protein TEX261"; transcript_biotype "mRNA"; exon_number "5";
NW_027332232.1	Gnomon	CDS	2661086	2661155	.	-	0	gene_id "LOC140752855"; transcript_id "XM_073087214.1"; db_xref "GeneID:140752855"; db_xref "GenBank:XP_072943315.1"; gbkey "CDS"; gene "LOC140752855"; product "protein TEX261"; protein_id "XP_072943315.1"; exon_number "1";
NW_027332232.1	Gnomon	CDS	2659309	2659388	.	-	2	gene_id "LOC140752855"; transcript_id "XM_073087214.1"; db_xref "GeneID:140752855"; db_xref "GenBank:XP_072943315.1"; gbkey "CDS"; gene "LOC140752855"; product "protein TEX261"; protein_id "XP_072943315.1"; exon_number "2";
NW_027332232.1	Gnomon	CDS	2658226	2658447	.	-	0	gene_id "LOC140752855"; transcript_id "XM_073087214.1"; db_xref "GeneID:140752855"; db_xref "GenBank:XP_072943315.1"; gbkey "CDS"; gene "LOC140752855"; product "protein TEX261"; protein_id "XP_072943315.1"; exon_number "3";
NW_027332232.1	Gnomon	CDS	2657539	2657650	.	-	0	gene_id "LOC140752855"; transcript_id "XM_073087214.1"; db_xref "GeneID:140752855"; db_xref "GenBank:XP_072943315.1"; gbkey "CDS"; gene "LOC140752855"; product "protein TEX261"; protein_id "XP_072943315.1"; exon_number "4";
NW_027332232.1	Gnomon	CDS	2654830	2654945	.	-	2	gene_id "LOC140752855"; transcript_id "XM_073087214.1"; db_xref "GeneID:140752855"; db_xref "GenBank:XP_072943315.1"; gbkey "CDS"; gene "LOC140752855"; product "protein TEX261"; protein_id "XP_072943315.1"; exon_number "5";
NW_027332232.1	Gnomon	start_codon	2661153	2661155	.	-	0	gene_id "LOC140752855"; transcript_id "XM_073087214.1"; db_xref "GeneID:140752855"; db_xref "GenBank:XP_072943315.1"; gbkey "CDS"; gene "LOC140752855"; product "protein TEX261"; protein_id "XP_072943315.1"; exon_number "1";
NW_027332232.1	Gnomon	stop_codon	2654827	2654829	.	-	0	gene_id "LOC140752855"; transcript_id "XM_073087214.1"; db_xref "GeneID:140752855"; db_xref "GenBank:XP_072943315.1"; gbkey "CDS"; gene "LOC140752855"; product "protein TEX261"; protein_id "XP_072943315.1"; exon_number "5";
NW_027332232.1	Gnomon	gene	2661844	2667367	.	-	.	gene_id "LOC140752810"; transcript_id ""; db_xref "GeneID:140752810"; description "hemolin-like"; gbkey "Gene"; gene "LOC140752810"; gene_biotype "protein_coding";
NW_027332232.1	Gnomon	transcript	2661844	2667367	.	-	.	gene_id "LOC140752810"; transcript_id "XM_073087160.1"; db_xref "GeneID:140752810"; db_xref "GenBank:XM_073087160.1"; experiment "COORDINATES: polyA evidence [ECO:0006239]"; gbkey "mRNA"; gene "LOC140752810"; model_evidence "Supporting evidence includes similarity to: 29 Proteins"; product "hemolin-like"; transcript_biotype "mRNA";
NW_027332232.1	Gnomon	exon	2667270	2667367	.	-	.	gene_id "LOC140752810"; transcript_id "XM_073087160.1"; db_xref "GeneID:140752810"; db_xref "GenBank:XM_073087160.1"; experiment "COORDINATES: polyA evidence [ECO:0006239]"; gene "LOC140752810"; model_evidence "Supporting evidence includes similarity to: 29 Proteins"; product "hemolin-like"; transcript_biotype "mRNA"; exon_number "1";
NW_027332232.1	Gnomon	exon	2666840	2666898	.	-	.	gene_id "LOC140752810"; transcript_id "XM_073087160.1"; db_xref "GeneID:140752810"; db_xref "GenBank:XM_073087160.1"; experiment "COORDINATES: polyA evidence [ECO:0006239]"; gene "LOC140752810"; model_evidence "Supporting evidence includes similarity to: 29 Proteins"; product "hemolin-like"; transcript_biotype "mRNA"; exon_number "2";
NW_027332232.1	Gnomon	exon	2664988	2665123	.	-	.	gene_id "LOC140752810"; transcript_id "XM_073087160.1"; db_xref "GeneID:140752810"; db_xref "GenBank:XM_073087160.1"; experiment "COORDINATES: polyA evidence [ECO:0006239]"; gene "LOC140752810"; model_evidence "Supporting evidence includes similarity to: 29 Proteins"; product "hemolin-like"; transcript_biotype "mRNA"; exon_number "3";
NW_027332232.1	Gnomon	exon	2663917	2664516	.	-	.	gene_id "LOC140752810"; transcript_id "XM_073087160.1"; db_xref "GeneID:140752810"; db_xref "GenBank:XM_073087160.1"; experiment "COORDINATES: polyA evidence [ECO:0006239]"; gene "LOC140752810"; model_evidence "Supporting evidence includes similarity to: 29 Proteins"; product "hemolin-like"; transcript_biotype "mRNA"; exon_number "4";
NW_027332232.1	Gnomon	exon	2662687	2662889	.	-	.	gene_id "LOC140752810"; transcript_id "XM_073087160.1"; db_xref "GeneID:140752810"; db_xref "GenBank:XM_073087160.1"; experiment "COORDINATES: polyA evidence [ECO:0006239]"; gene "LOC140752810"; model_evidence "Supporting evidence includes similarity to: 29 Proteins"; product "hemolin-like"; transcript_biotype "mRNA"; exon_number "5";
NW_027332232.1	Gnomon	exon	2661844	2662201	.	-	.	gene_id "LOC140752810"; transcript_id "XM_073087160.1"; db_xref "GeneID:140752810"; db_xref "GenBank:XM_073087160.1"; experiment "COORDINATES: polyA evidence [ECO:0006239]"; gene "LOC140752810"; model_evidence "Supporting evidence includes similarity to: 29 Proteins"; product "hemolin-like"; transcript_biotype "mRNA"; exon_number "6";
NW_027332232.1	Gnomon	CDS	2666840	2666885	.	-	0	gene_id "LOC140752810"; transcript_id "XM_073087160.1"; db_xref "GeneID:140752810"; db_xref "GenBank:XP_072943261.1"; gbkey "CDS"; gene "LOC140752810"; product "hemolin-like"; protein_id "XP_072943261.1"; exon_number "2";
NW_027332232.1	Gnomon	CDS	2664988	2665123	.	-	2	gene_id "LOC140752810"; transcript_id "XM_073087160.1"; db_xref "GeneID:140752810"; db_xref "GenBank:XP_072943261.1"; gbkey "CDS"; gene "LOC140752810"; product "hemolin-like"; protein_id "XP_072943261.1"; exon_number "3";
NW_027332232.1	Gnomon	CDS	2663917	2664516	.	-	1	gene_id "LOC140752810"; transcript_id "XM_073087160.1"; db_xref "GeneID:140752810"; db_xref "GenBank:XP_072943261.1"; gbkey "CDS"; gene "LOC140752810"; product "hemolin-like"; protein_id "XP_072943261.1"; exon_number "4";
NW_027332232.1	Gnomon	CDS	2662687	2662889	.	-	1	gene_id "LOC140752810"; transcript_id "XM_073087160.1"; db_xref "GeneID:140752810"; db_xref "GenBank:XP_072943261.1"; gbkey "CDS"; gene "LOC140752810"; product "hemolin-like"; protein_id "XP_072943261.1"; exon_number "5";
NW_027332232.1	Gnomon	CDS	2661909	2662201	.	-	2	gene_id "LOC140752810"; transcript_id "XM_073087160.1"; db_xref "GeneID:140752810"; db_xref "GenBank:XP_072943261.1"; gbkey "CDS"; gene "LOC140752810"; product "hemolin-like"; protein_id "XP_072943261.1"; exon_number "6";
NW_027332232.1	Gnomon	start_codon	2666883	2666885	.	-	0	gene_id "LOC140752810"; transcript_id "XM_073087160.1"; db_xref "GeneID:140752810"; db_xref "GenBank:XP_072943261.1"; gbkey "CDS"; gene "LOC140752810"; product "hemolin-like"; protein_id "XP_072943261.1"; exon_number "2";
NW_027332232.1	Gnomon	stop_codon	2661906	2661908	.	-	0	gene_id "LOC140752810"; transcript_id "XM_073087160.1"; db_xref "GeneID:140752810"; db_xref "GenBank:XP_072943261.1"; gbkey "CDS"; gene "LOC140752810"; product "hemolin-like"; protein_id "XP_072943261.1"; exon_number "6";
NW_027332232.1	Gnomon	gene	2688314	2717330	.	-	.	gene_id "Ranbp16"; transcript_id ""; db_xref "GeneID:140752695"; description "Ran-binding protein 16"; gbkey "Gene"; gene "Ranbp16"; gene_biotype "protein_coding";
NW_027332232.1	Gnomon	transcript	2688314	2717330	.	-	.	gene_id "Ranbp16"; transcript_id "XM_073087032.1"; db_xref "GeneID:140752695"; db_xref "GenBank:XM_073087032.1"; gbkey "mRNA"; gene "Ranbp16"; model_evidence "Supporting evidence includes similarity to: 3 Proteins"; product "Ran-binding protein 16"; transcript_biotype "mRNA";
NW_027332232.1	Gnomon	exon	2717286	2717330	.	-	.	gene_id "Ranbp16"; transcript_id "XM_073087032.1"; db_xref "GeneID:140752695"; db_xref "GenBank:XM_073087032.1"; gene "Ranbp16"; model_evidence "Supporting evidence includes similarity to: 3 Proteins"; product "Ran-binding protein 16"; transcript_biotype "mRNA"; exon_number "1";
NW_027332232.1	Gnomon	exon	2714798	2714893	.	-	.	gene_id "Ranbp16"; transcript_id "XM_073087032.1"; db_xref "GeneID:140752695"; db_xref "GenBank:XM_073087032.1"; gene "Ranbp16"; model_evidence "Supporting evidence includes similarity to: 3 Proteins"; product "Ran-binding protein 16"; transcript_biotype "mRNA"; exon_number "2";
NW_027332232.1	Gnomon	exon	2714095	2714198	.	-	.	gene_id "Ranbp16"; transcript_id "XM_073087032.1"; db_xref "GeneID:140752695"; db_xref "GenBank:XM_073087032.1"; gene "Ranbp16"; model_evidence "Supporting evidence includes similarity to: 3 Proteins"; product "Ran-binding protein 16"; transcript_biotype "mRNA"; exon_number "3";
NW_027332232.1	Gnomon	exon	2713095	2713194	.	-	.	gene_id "Ranbp16"; transcript_id "XM_073087032.1"; db_xref "GeneID:140752695"; db_xref "GenBank:XM_073087032.1"; gene "Ranbp16"; model_evidence "Supporting evidence includes similarity to: 3 Proteins"; product "Ran-binding protein 16"; transcript_biotype "mRNA"; exon_number "4";
NW_027332232.1	Gnomon	exon	2711384	2711491	.	-	.	gene_id "Ranbp16"; transcript_id "XM_073087032.1"; db_xref "GeneID:140752695"; db_xref "GenBank:XM_073087032.1"; gene "Ranbp16"; model_evidence "Supporting evidence includes similarity to: 3 Proteins"; product "Ran-binding protein 16"; transcript_biotype "mRNA"; exon_number "5";
NW_027332232.1	Gnomon	exon	2709285	2709412	.	-	.	gene_id "Ranbp16"; transcript_id "XM_073087032.1"; db_xref "GeneID:140752695"; db_xref "GenBank:XM_073087032.1"; gene "Ranbp16"; model_evidence "Supporting evidence includes similarity to: 3 Proteins"; product "Ran-binding protein 16"; transcript_biotype "mRNA"; exon_number "6";
NW_027332232.1	Gnomon	exon	2708567	2708762	.	-	.	gene_id "Ranbp16"; transcript_id "XM_073087032.1"; db_xref "GeneID:140752695"; db_xref "GenBank:XM_073087032.1"; gene "Ranbp16"; model_evidence "Supporting evidence includes similarity to: 3 Proteins"; product "Ran-binding protein 16"; transcript_biotype "mRNA"; exon_number "7";
NW_027332232.1	Gnomon	exon	2705815	2706030	.	-	.	gene_id "Ranbp16"; transcript_id "XM_073087032.1"; db_xref "GeneID:140752695"; db_xref "GenBank:XM_073087032.1"; gene "Ranbp16"; model_evidence "Supporting evidence includes similarity to: 3 Proteins"; product "Ran-binding protein 16"; transcript_biotype "mRNA"; exon_number "8";
NW_027332232.1	Gnomon	exon	2704882	2705028	.	-	.	gene_id "Ranbp16"; transcript_id "XM_073087032.1"; db_xref "GeneID:140752695"; db_xref "GenBank:XM_073087032.1"; gene "Ranbp16"; model_evidence "Supporting evidence includes similarity to: 3 Proteins"; product "Ran-binding protein 16"; transcript_biotype "mRNA"; exon_number "9";
NW_027332232.1	Gnomon	exon	2703027	2703199	.	-	.	gene_id "Ranbp16"; transcript_id "XM_073087032.1"; db_xref "GeneID:140752695"; db_xref "GenBank:XM_073087032.1"; gene "Ranbp16"; model_evidence "Supporting evidence includes similarity to: 3 Proteins"; product "Ran-binding protein 16"; transcript_biotype "mRNA"; exon_number "10";
NW_027332232.1	Gnomon	exon	2702280	2702458	.	-	.	gene_id "Ranbp16"; transcript_id "XM_073087032.1"; db_xref "GeneID:140752695"; db_xref "GenBank:XM_073087032.1"; gene "Ranbp16"; model_evidence "Supporting evidence includes similarity to: 3 Proteins"; product "Ran-binding protein 16"; transcript_biotype "mRNA"; exon_number "11";
NW_027332232.1	Gnomon	exon	2700918	2701066	.	-	.	gene_id "Ranbp16"; transcript_id "XM_073087032.1"; db_xref "GeneID:140752695"; db_xref "GenBank:XM_073087032.1"; gene "Ranbp16"; model_evidence "Supporting evidence includes similarity to: 3 Proteins"; product "Ran-binding protein 16"; transcript_biotype "mRNA"; exon_number "12";
NW_027332232.1	Gnomon	exon	2700220	2700389	.	-	.	gene_id "Ranbp16"; transcript_id "XM_073087032.1"; db_xref "GeneID:140752695"; db_xref "GenBank:XM_073087032.1"; gene "Ranbp16"; model_evidence "Supporting evidence includes similarity to: 3 Proteins"; product "Ran-binding protein 16"; transcript_biotype "mRNA"; exon_number "13";
NW_027332232.1	Gnomon	exon	2699647	2699791	.	-	.	gene_id "Ranbp16"; transcript_id "XM_073087032.1"; db_xref "GeneID:140752695"; db_xref "GenBank:XM_073087032.1"; gene "Ranbp16"; model_evidence "Supporting evidence includes similarity to: 3 Proteins"; product "Ran-binding protein 16"; transcript_biotype "mRNA"; exon_number "14";
NW_027332232.1	Gnomon	exon	2697947	2698097	.	-	.	gene_id "Ranbp16"; transcript_id "XM_073087032.1"; db_xref "GeneID:140752695"; db_xref "GenBank:XM_073087032.1"; gene "Ranbp16"; model_evidence "Supporting evidence includes similarity to: 3 Proteins"; product "Ran-binding protein 16"; transcript_biotype "mRNA"; exon_number "15";
NW_027332232.1	Gnomon	exon	2696797	2696956	.	-	.	gene_id "Ranbp16"; transcript_id "XM_073087032.1"; db_xref "GeneID:140752695"; db_xref "GenBank:XM_073087032.1"; gene "Ranbp16"; model_evidence "Supporting evidence includes similarity to: 3 Proteins"; product "Ran-binding protein 16"; transcript_biotype "mRNA"; exon_number "16";
NW_027332232.1	Gnomon	exon	2695386	2695576	.	-	.	gene_id "Ranbp16"; transcript_id "XM_073087032.1"; db_xref "GeneID:140752695"; db_xref "GenBank:XM_073087032.1"; gene "Ranbp16"; model_evidence "Supporting evidence includes similarity to: 3 Proteins"; product "Ran-binding protein 16"; transcript_biotype "mRNA"; exon_number "17";
NW_027332232.1	Gnomon	exon	2694597	2694726	.	-	.	gene_id "Ranbp16"; transcript_id "XM_073087032.1"; db_xref "GeneID:140752695"; db_xref "GenBank:XM_073087032.1"; gene "Ranbp16"; model_evidence "Supporting evidence includes similarity to: 3 Proteins"; product "Ran-binding protein 16"; transcript_biotype "mRNA"; exon_number "18";
NW_027332232.1	Gnomon	exon	2694268	2694349	.	-	.	gene_id "Ranbp16"; transcript_id "XM_073087032.1"; db_xref "GeneID:140752695"; db_xref "GenBank:XM_073087032.1"; gene "Ranbp16"; model_evidence "Supporting evidence includes similarity to: 3 Proteins"; product "Ran-binding protein 16"; transcript_biotype "mRNA"; exon_number "19";
NW_027332232.1	Gnomon	exon	2693404	2693542	.	-	.	gene_id "Ranbp16"; transcript_id "XM_073087032.1"; db_xref "GeneID:140752695"; db_xref "GenBank:XM_073087032.1"; gene "Ranbp16"; model_evidence "Supporting evidence includes similarity to: 3 Proteins"; product "Ran-binding protein 16"; transcript_biotype "mRNA"; exon_number "20";
NW_027332232.1	Gnomon	exon	2692681	2692758	.	-	.	gene_id "Ranbp16"; transcript_id "XM_073087032.1"; db_xref "GeneID:140752695"; db_xref "GenBank:XM_073087032.1"; gene "Ranbp16"; model_evidence "Supporting evidence includes similarity to: 3 Proteins"; product "Ran-binding protein 16"; transcript_biotype "mRNA"; exon_number "21";
NW_027332232.1	Gnomon	exon	2691044	2691150	.	-	.	gene_id "Ranbp16"; transcript_id "XM_073087032.1"; db_xref "GeneID:140752695"; db_xref "GenBank:XM_073087032.1"; gene "Ranbp16"; model_evidence "Supporting evidence includes similarity to: 3 Proteins"; product "Ran-binding protein 16"; transcript_biotype "mRNA"; exon_number "22";
NW_027332232.1	Gnomon	exon	2689901	2690115	.	-	.	gene_id "Ranbp16"; transcript_id "XM_073087032.1"; db_xref "GeneID:140752695"; db_xref "GenBank:XM_073087032.1"; gene "Ranbp16"; model_evidence "Supporting evidence includes similarity to: 3 Proteins"; product "Ran-binding protein 16"; transcript_biotype "mRNA"; exon_number "23";
NW_027332232.1	Gnomon	exon	2688314	2688562	.	-	.	gene_id "Ranbp16"; transcript_id "XM_073087032.1"; db_xref "GeneID:140752695"; db_xref "GenBank:XM_073087032.1"; gene "Ranbp16"; model_evidence "Supporting evidence includes similarity to: 3 Proteins"; product "Ran-binding protein 16"; transcript_biotype "mRNA"; exon_number "24";
NW_027332232.1	Gnomon	CDS	2717286	2717315	.	-	0	gene_id "Ranbp16"; transcript_id "XM_073087032.1"; db_xref "GeneID:140752695"; db_xref "GenBank:XP_072943133.1"; gbkey "CDS"; gene "Ranbp16"; product "exportin-7-B"; protein_id "XP_072943133.1"; exon_number "1";
NW_027332232.1	Gnomon	CDS	2714798	2714893	.	-	0	gene_id "Ranbp16"; transcript_id "XM_073087032.1"; db_xref "GeneID:140752695"; db_xref "GenBank:XP_072943133.1"; gbkey "CDS"; gene "Ranbp16"; product "exportin-7-B"; protein_id "XP_072943133.1"; exon_number "2";
NW_027332232.1	Gnomon	CDS	2714095	2714198	.	-	0	gene_id "Ranbp16"; transcript_id "XM_073087032.1"; db_xref "GeneID:140752695"; db_xref "GenBank:XP_072943133.1"; gbkey "CDS"; gene "Ranbp16"; product "exportin-7-B"; protein_id "XP_072943133.1"; exon_number "3";
NW_027332232.1	Gnomon	CDS	2713095	2713194	.	-	1	gene_id "Ranbp16"; transcript_id "XM_073087032.1"; db_xref "GeneID:140752695"; db_xref "GenBank:XP_072943133.1"; gbkey "CDS"; gene "Ranbp16"; product "exportin-7-B"; protein_id "XP_072943133.1"; exon_number "4";
NW_027332232.1	Gnomon	CDS	2711384	2711491	.	-	0	gene_id "Ranbp16"; transcript_id "XM_073087032.1"; db_xref "GeneID:140752695"; db_xref "GenBank:XP_072943133.1"; gbkey "CDS"; gene "Ranbp16"; product "exportin-7-B"; protein_id "XP_072943133.1"; exon_number "5";
NW_027332232.1	Gnomon	CDS	2709285	2709412	.	-	0	gene_id "Ranbp16"; transcript_id "XM_073087032.1"; db_xref "GeneID:140752695"; db_xref "GenBank:XP_072943133.1"; gbkey "CDS"; gene "Ranbp16"; product "exportin-7-B"; protein_id "XP_072943133.1"; exon_number "6";
NW_027332232.1	Gnomon	CDS	2708567	2708762	.	-	1	gene_id "Ranbp16"; transcript_id "XM_073087032.1"; db_xref "GeneID:140752695"; db_xref "GenBank:XP_072943133.1"; gbkey "CDS"; gene "Ranbp16"; product "exportin-7-B"; protein_id "XP_072943133.1"; exon_number "7";
NW_027332232.1	Gnomon	CDS	2705815	2706030	.	-	0	gene_id "Ranbp16"; transcript_id "XM_073087032.1"; db_xref "GeneID:140752695"; db_xref "GenBank:XP_072943133.1"; gbkey "CDS"; gene "Ranbp16"; product "exportin-7-B"; protein_id "XP_072943133.1"; exon_number "8";
NW_027332232.1	Gnomon	CDS	2704882	2705028	.	-	0	gene_id "Ranbp16"; transcript_id "XM_073087032.1"; db_xref "GeneID:140752695"; db_xref "GenBank:XP_072943133.1"; gbkey "CDS"; gene "Ranbp16"; product "exportin-7-B"; protein_id "XP_072943133.1"; exon_number "9";
NW_027332232.1	Gnomon	CDS	2703027	2703199	.	-	0	gene_id "Ranbp16"; transcript_id "XM_073087032.1"; db_xref "GeneID:140752695"; db_xref "GenBank:XP_072943133.1"; gbkey "CDS"; gene "Ranbp16"; product "exportin-7-B"; protein_id "XP_072943133.1"; exon_number "10";
NW_027332232.1	Gnomon	CDS	2702280	2702458	.	-	1	gene_id "Ranbp16"; transcript_id "XM_073087032.1"; db_xref "GeneID:140752695"; db_xref "GenBank:XP_072943133.1"; gbkey "CDS"; gene "Ranbp16"; product "exportin-7-B"; protein_id "XP_072943133.1"; exon_number "11";
NW_027332232.1	Gnomon	CDS	2700918	2701066	.	-	2	gene_id "Ranbp16"; transcript_id "XM_073087032.1"; db_xref "GeneID:140752695"; db_xref "GenBank:XP_072943133.1"; gbkey "CDS"; gene "Ranbp16"; product "exportin-7-B"; protein_id "XP_072943133.1"; exon_number "12";
NW_027332232.1	Gnomon	CDS	2700220	2700389	.	-	0	gene_id "Ranbp16"; transcript_id "XM_073087032.1"; db_xref "GeneID:140752695"; db_xref "GenBank:XP_072943133.1"; gbkey "CDS"; gene "Ranbp16"; product "exportin-7-B"; protein_id "XP_072943133.1"; exon_number "13";
NW_027332232.1	Gnomon	CDS	2699647	2699791	.	-	1	gene_id "Ranbp16"; transcript_id "XM_073087032.1"; db_xref "GeneID:140752695"; db_xref "GenBank:XP_072943133.1"; gbkey "CDS"; gene "Ranbp16"; product "exportin-7-B"; protein_id "XP_072943133.1"; exon_number "14";
NW_027332232.1	Gnomon	CDS	2697947	2698097	.	-	0	gene_id "Ranbp16"; transcript_id "XM_073087032.1"; db_xref "GeneID:140752695"; db_xref "GenBank:XP_072943133.1"; gbkey "CDS"; gene "Ranbp16"; product "exportin-7-B"; protein_id "XP_072943133.1"; exon_number "15";
NW_027332232.1	Gnomon	CDS	2696797	2696956	.	-	2	gene_id "Ranbp16"; transcript_id "XM_073087032.1"; db_xref "GeneID:140752695"; db_xref "GenBank:XP_072943133.1"; gbkey "CDS"; gene "Ranbp16"; product "exportin-7-B"; protein_id "XP_072943133.1"; exon_number "16";
NW_027332232.1	Gnomon	CDS	2695386	2695576	.	-	1	gene_id "Ranbp16"; transcript_id "XM_073087032.1"; db_xref "GeneID:140752695"; db_xref "GenBank:XP_072943133.1"; gbkey "CDS"; gene "Ranbp16"; product "exportin-7-B"; protein_id "XP_072943133.1"; exon_number "17";
NW_027332232.1	Gnomon	CDS	2694597	2694726	.	-	2	gene_id "Ranbp16"; transcript_id "XM_073087032.1"; db_xref "GeneID:140752695"; db_xref "GenBank:XP_072943133.1"; gbkey "CDS"; gene "Ranbp16"; product "exportin-7-B"; protein_id "XP_072943133.1"; exon_number "18";
NW_027332232.1	Gnomon	CDS	2694268	2694349	.	-	1	gene_id "Ranbp16"; transcript_id "XM_073087032.1"; db_xref "GeneID:140752695"; db_xref "GenBank:XP_072943133.1"; gbkey "CDS"; gene "Ranbp16"; product "exportin-7-B"; protein_id "XP_072943133.1"; exon_number "19";
NW_027332232.1	Gnomon	CDS	2693404	2693542	.	-	0	gene_id "Ranbp16"; transcript_id "XM_073087032.1"; db_xref "GeneID:140752695"; db_xref "GenBank:XP_072943133.1"; gbkey "CDS"; gene "Ranbp16"; product "exportin-7-B"; protein_id "XP_072943133.1"; exon_number "20";
NW_027332232.1	Gnomon	CDS	2692681	2692758	.	-	2	gene_id "Ranbp16"; transcript_id "XM_073087032.1"; db_xref "GeneID:140752695"; db_xref "GenBank:XP_072943133.1"; gbkey "CDS"; gene "Ranbp16"; product "exportin-7-B"; protein_id "XP_072943133.1"; exon_number "21";
NW_027332232.1	Gnomon	CDS	2691044	2691150	.	-	2	gene_id "Ranbp16"; transcript_id "XM_073087032.1"; db_xref "GeneID:140752695"; db_xref "GenBank:XP_072943133.1"; gbkey "CDS"; gene "Ranbp16"; product "exportin-7-B"; protein_id "XP_072943133.1"; exon_number "22";
NW_027332232.1	Gnomon	CDS	2689901	2690115	.	-	0	gene_id "Ranbp16"; transcript_id "XM_073087032.1"; db_xref "GeneID:140752695"; db_xref "GenBank:XP_072943133.1"; gbkey "CDS"; gene "Ranbp16"; product "exportin-7-B"; protein_id "XP_072943133.1"; exon_number "23";
NW_027332232.1	Gnomon	CDS	2688472	2688562	.	-	1	gene_id "Ranbp16"; transcript_id "XM_073087032.1"; db_xref "GeneID:140752695"; db_xref "GenBank:XP_072943133.1"; gbkey "CDS"; gene "Ranbp16"; product "exportin-7-B"; protein_id "XP_072943133.1"; exon_number "24";
NW_027332232.1	Gnomon	start_codon	2717313	2717315	.	-	0	gene_id "Ranbp16"; transcript_id "XM_073087032.1"; db_xref "GeneID:140752695"; db_xref "GenBank:XP_072943133.1"; gbkey "CDS"; gene "Ranbp16"; product "exportin-7-B"; protein_id "XP_072943133.1"; exon_number "1";
NW_027332232.1	Gnomon	stop_codon	2688469	2688471	.	-	0	gene_id "Ranbp16"; transcript_id "XM_073087032.1"; db_xref "GeneID:140752695"; db_xref "GenBank:XP_072943133.1"; gbkey "CDS"; gene "Ranbp16"; product "exportin-7-B"; protein_id "XP_072943133.1"; exon_number "24";
NW_027332232.1	Gnomon	gene	2717878	2721429	.	+	.	gene_id "LOC140752863"; transcript_id ""; db_xref "GeneID:140752863"; description "uncharacterized LOC140752863"; gbkey "Gene"; gene "LOC140752863"; gene_biotype "protein_coding";
NW_027332232.1	Gnomon	transcript	2717878	2721429	.	+	.	gene_id "LOC140752863"; transcript_id "XM_073087222.1"; db_xref "GeneID:140752863"; db_xref "GenBank:XM_073087222.1"; experiment "COORDINATES: polyA evidence [ECO:0006239]"; gbkey "mRNA"; gene "LOC140752863"; model_evidence "Supporting evidence includes similarity to: 3 Proteins"; product "uncharacterized protein"; transcript_biotype "mRNA";
NW_027332232.1	Gnomon	exon	2717878	2718136	.	+	.	gene_id "LOC140752863"; transcript_id "XM_073087222.1"; db_xref "GeneID:140752863"; db_xref "GenBank:XM_073087222.1"; experiment "COORDINATES: polyA evidence [ECO:0006239]"; gene "LOC140752863"; model_evidence "Supporting evidence includes similarity to: 3 Proteins"; product "uncharacterized protein"; transcript_biotype "mRNA"; exon_number "1";
NW_027332232.1	Gnomon	exon	2718862	2721429	.	+	.	gene_id "LOC140752863"; transcript_id "XM_073087222.1"; db_xref "GeneID:140752863"; db_xref "GenBank:XM_073087222.1"; experiment "COORDINATES: polyA evidence [ECO:0006239]"; gene "LOC140752863"; model_evidence "Supporting evidence includes similarity to: 3 Proteins"; product "uncharacterized protein"; transcript_biotype "mRNA"; exon_number "2";
NW_027332232.1	Gnomon	CDS	2718040	2718136	.	+	0	gene_id "LOC140752863"; transcript_id "XM_073087222.1"; db_xref "GeneID:140752863"; db_xref "GenBank:XP_072943323.1"; gbkey "CDS"; gene "LOC140752863"; product "uncharacterized protein"; protein_id "XP_072943323.1"; exon_number "1";
NW_027332232.1	Gnomon	CDS	2718862	2721359	.	+	2	gene_id "LOC140752863"; transcript_id "XM_073087222.1"; db_xref "GeneID:140752863"; db_xref "GenBank:XP_072943323.1"; gbkey "CDS"; gene "LOC140752863"; product "uncharacterized protein"; protein_id "XP_072943323.1"; exon_number "2";
NW_027332232.1	Gnomon	start_codon	2718040	2718042	.	+	0	gene_id "LOC140752863"; transcript_id "XM_073087222.1"; db_xref "GeneID:140752863"; db_xref "GenBank:XP_072943323.1"; gbkey "CDS"; gene "LOC140752863"; product "uncharacterized protein"; protein_id "XP_072943323.1"; exon_number "1";
NW_027332232.1	Gnomon	stop_codon	2721360	2721362	.	+	0	gene_id "LOC140752863"; transcript_id "XM_073087222.1"; db_xref "GeneID:140752863"; db_xref "GenBank:XP_072943323.1"; gbkey "CDS"; gene "LOC140752863"; product "uncharacterized protein"; protein_id "XP_072943323.1"; exon_number "2";
NW_027332232.1	Gnomon	gene	2723585	2726861	.	-	.	gene_id "LOC140752856"; transcript_id ""; db_xref "GeneID:140752856"; description "V-type proton ATPase subunit S1-like"; gbkey "Gene"; gene "LOC140752856"; gene_biotype "protein_coding";
NW_027332232.1	Gnomon	transcript	2723585	2726861	.	-	.	gene_id "LOC140752856"; transcript_id "XM_073087215.1"; db_xref "GeneID:140752856"; db_xref "GenBank:XM_073087215.1"; experiment "COORDINATES: polyA evidence [ECO:0006239]"; gbkey "mRNA"; gene "LOC140752856"; model_evidence "Supporting evidence includes similarity to: 4 Proteins"; product "V-type proton ATPase subunit S1-like"; transcript_biotype "mRNA";
NW_027332232.1	Gnomon	exon	2726113	2726861	.	-	.	gene_id "LOC140752856"; transcript_id "XM_073087215.1"; db_xref "GeneID:140752856"; db_xref "GenBank:XM_073087215.1"; experiment "COORDINATES: polyA evidence [ECO:0006239]"; gene "LOC140752856"; model_evidence "Supporting evidence includes similarity to: 4 Proteins"; product "V-type proton ATPase subunit S1-like"; transcript_biotype "mRNA"; exon_number "1";
NW_027332232.1	Gnomon	exon	2725517	2725675	.	-	.	gene_id "LOC140752856"; transcript_id "XM_073087215.1"; db_xref "GeneID:140752856"; db_xref "GenBank:XM_073087215.1"; experiment "COORDINATES: polyA evidence [ECO:0006239]"; gene "LOC140752856"; model_evidence "Supporting evidence includes similarity to: 4 Proteins"; product "V-type proton ATPase subunit S1-like"; transcript_biotype "mRNA"; exon_number "2";
NW_027332232.1	Gnomon	exon	2725034	2725182	.	-	.	gene_id "LOC140752856"; transcript_id "XM_073087215.1"; db_xref "GeneID:140752856"; db_xref "GenBank:XM_073087215.1"; experiment "COORDINATES: polyA evidence [ECO:0006239]"; gene "LOC140752856"; model_evidence "Supporting evidence includes similarity to: 4 Proteins"; product "V-type proton ATPase subunit S1-like"; transcript_biotype "mRNA"; exon_number "3";
NW_027332232.1	Gnomon	exon	2723585	2723886	.	-	.	gene_id "LOC140752856"; transcript_id "XM_073087215.1"; db_xref "GeneID:140752856"; db_xref "GenBank:XM_073087215.1"; experiment "COORDINATES: polyA evidence [ECO:0006239]"; gene "LOC140752856"; model_evidence "Supporting evidence includes similarity to: 4 Proteins"; product "V-type proton ATPase subunit S1-like"; transcript_biotype "mRNA"; exon_number "4";
NW_027332232.1	Gnomon	CDS	2726113	2726860	.	-	0	gene_id "LOC140752856"; transcript_id "XM_073087215.1"; db_xref "GeneID:140752856"; db_xref "GenBank:XP_072943316.1"; gbkey "CDS"; gene "LOC140752856"; product "V-type proton ATPase subunit S1-like"; protein_id "XP_072943316.1"; exon_number "1";
NW_027332232.1	Gnomon	CDS	2725517	2725675	.	-	2	gene_id "LOC140752856"; transcript_id "XM_073087215.1"; db_xref "GeneID:140752856"; db_xref "GenBank:XP_072943316.1"; gbkey "CDS"; gene "LOC140752856"; product "V-type proton ATPase subunit S1-like"; protein_id "XP_072943316.1"; exon_number "2";
NW_027332232.1	Gnomon	CDS	2725034	2725182	.	-	2	gene_id "LOC140752856"; transcript_id "XM_073087215.1"; db_xref "GeneID:140752856"; db_xref "GenBank:XP_072943316.1"; gbkey "CDS"; gene "LOC140752856"; product "V-type proton ATPase subunit S1-like"; protein_id "XP_072943316.1"; exon_number "3";
NW_027332232.1	Gnomon	CDS	2723605	2723886	.	-	0	gene_id "LOC140752856"; transcript_id "XM_073087215.1"; db_xref "GeneID:140752856"; db_xref "GenBank:XP_072943316.1"; gbkey "CDS"; gene "LOC140752856"; product "V-type proton ATPase subunit S1-like"; protein_id "XP_072943316.1"; exon_number "4";
NW_027332232.1	Gnomon	start_codon	2726858	2726860	.	-	0	gene_id "LOC140752856"; transcript_id "XM_073087215.1"; db_xref "GeneID:140752856"; db_xref "GenBank:XP_072943316.1"; gbkey "CDS"; gene "LOC140752856"; product "V-type proton ATPase subunit S1-like"; protein_id "XP_072943316.1"; exon_number "1";
NW_027332232.1	Gnomon	stop_codon	2723602	2723604	.	-	0	gene_id "LOC140752856"; transcript_id "XM_073087215.1"; db_xref "GeneID:140752856"; db_xref "GenBank:XP_072943316.1"; gbkey "CDS"; gene "LOC140752856"; product "V-type proton ATPase subunit S1-like"; protein_id "XP_072943316.1"; exon_number "4";
NW_027332232.1	Gnomon	gene	2727423	2730808	.	+	.	gene_id "VhaAC45"; transcript_id ""; db_xref "GeneID:140752815"; description "Vacuolar H[+] ATPase AC45 accessory subunit"; gbkey "Gene"; gene "VhaAC45"; gene_biotype "protein_coding";
NW_027332232.1	Gnomon	transcript	2727423	2730808	.	+	.	gene_id "VhaAC45"; transcript_id "XM_073087168.1"; db_xref "GeneID:140752815"; db_xref "GenBank:XM_073087168.1"; gbkey "mRNA"; gene "VhaAC45"; model_evidence "Supporting evidence includes similarity to: 7 Proteins"; product "Vacuolar H[+] ATPase AC45 accessory subunit"; transcript_biotype "mRNA";
NW_027332232.1	Gnomon	exon	2727423	2728369	.	+	.	gene_id "VhaAC45"; transcript_id "XM_073087168.1"; db_xref "GeneID:140752815"; db_xref "GenBank:XM_073087168.1"; gene "VhaAC45"; model_evidence "Supporting evidence includes similarity to: 7 Proteins"; product "Vacuolar H[+] ATPase AC45 accessory subunit"; transcript_biotype "mRNA"; exon_number "1";
NW_027332232.1	Gnomon	exon	2729657	2729820	.	+	.	gene_id "VhaAC45"; transcript_id "XM_073087168.1"; db_xref "GeneID:140752815"; db_xref "GenBank:XM_073087168.1"; gene "VhaAC45"; model_evidence "Supporting evidence includes similarity to: 7 Proteins"; product "Vacuolar H[+] ATPase AC45 accessory subunit"; transcript_biotype "mRNA"; exon_number "2";
NW_027332232.1	Gnomon	exon	2730287	2730808	.	+	.	gene_id "VhaAC45"; transcript_id "XM_073087168.1"; db_xref "GeneID:140752815"; db_xref "GenBank:XM_073087168.1"; gene "VhaAC45"; model_evidence "Supporting evidence includes similarity to: 7 Proteins"; product "Vacuolar H[+] ATPase AC45 accessory subunit"; transcript_biotype "mRNA"; exon_number "3";
NW_027332232.1	Gnomon	CDS	2727559	2728369	.	+	0	gene_id "VhaAC45"; transcript_id "XM_073087168.1"; db_xref "GeneID:140752815"; db_xref "GenBank:XP_072943269.1"; gbkey "CDS"; gene "VhaAC45"; product "V-type proton ATPase subunit S1"; protein_id "XP_072943269.1"; exon_number "1";
NW_027332232.1	Gnomon	CDS	2729657	2729820	.	+	2	gene_id "VhaAC45"; transcript_id "XM_073087168.1"; db_xref "GeneID:140752815"; db_xref "GenBank:XP_072943269.1"; gbkey "CDS"; gene "VhaAC45"; product "V-type proton ATPase subunit S1"; protein_id "XP_072943269.1"; exon_number "2";
NW_027332232.1	Gnomon	CDS	2730287	2730502	.	+	0	gene_id "VhaAC45"; transcript_id "XM_073087168.1"; db_xref "GeneID:140752815"; db_xref "GenBank:XP_072943269.1"; gbkey "CDS"; gene "VhaAC45"; product "V-type proton ATPase subunit S1"; protein_id "XP_072943269.1"; exon_number "3";
NW_027332232.1	Gnomon	start_codon	2727559	2727561	.	+	0	gene_id "VhaAC45"; transcript_id "XM_073087168.1"; db_xref "GeneID:140752815"; db_xref "GenBank:XP_072943269.1"; gbkey "CDS"; gene "VhaAC45"; product "V-type proton ATPase subunit S1"; protein_id "XP_072943269.1"; exon_number "1";
NW_027332232.1	Gnomon	stop_codon	2730503	2730505	.	+	0	gene_id "VhaAC45"; transcript_id "XM_073087168.1"; db_xref "GeneID:140752815"; db_xref "GenBank:XP_072943269.1"; gbkey "CDS"; gene "VhaAC45"; product "V-type proton ATPase subunit S1"; protein_id "XP_072943269.1"; exon_number "3";
NW_027332232.1	Gnomon	gene	2738436	2742558	.	+	.	gene_id "LOC140752717"; transcript_id ""; db_xref "GeneID:140752717"; description "phenoloxidase-activating factor 2-like"; gbkey "Gene"; gene "LOC140752717"; gene_biotype "protein_coding";
NW_027332232.1	Gnomon	transcript	2738436	2742558	.	+	.	gene_id "LOC140752717"; transcript_id "XM_073087050.1"; db_xref "GeneID:140752717"; db_xref "GenBank:XM_073087050.1"; gbkey "mRNA"; gene "LOC140752717"; model_evidence "Supporting evidence includes similarity to: 30 Proteins"; product "phenoloxidase-activating factor 2-like"; transcript_biotype "mRNA";
NW_027332232.1	Gnomon	exon	2738436	2738540	.	+	.	gene_id "LOC140752717"; transcript_id "XM_073087050.1"; db_xref "GeneID:140752717"; db_xref "GenBank:XM_073087050.1"; gene "LOC140752717"; model_evidence "Supporting evidence includes similarity to: 30 Proteins"; product "phenoloxidase-activating factor 2-like"; transcript_biotype "mRNA"; exon_number "1";
NW_027332232.1	Gnomon	exon	2738997	2739106	.	+	.	gene_id "LOC140752717"; transcript_id "XM_073087050.1"; db_xref "GeneID:140752717"; db_xref "GenBank:XM_073087050.1"; gene "LOC140752717"; model_evidence "Supporting evidence includes similarity to: 30 Proteins"; product "phenoloxidase-activating factor 2-like"; transcript_biotype "mRNA"; exon_number "2";
NW_027332232.1	Gnomon	exon	2739529	2739743	.	+	.	gene_id "LOC140752717"; transcript_id "XM_073087050.1"; db_xref "GeneID:140752717"; db_xref "GenBank:XM_073087050.1"; gene "LOC140752717"; model_evidence "Supporting evidence includes similarity to: 30 Proteins"; product "phenoloxidase-activating factor 2-like"; transcript_biotype "mRNA"; exon_number "3";
NW_027332232.1	Gnomon	exon	2740711	2740895	.	+	.	gene_id "LOC140752717"; transcript_id "XM_073087050.1"; db_xref "GeneID:140752717"; db_xref "GenBank:XM_073087050.1"; gene "LOC140752717"; model_evidence "Supporting evidence includes similarity to: 30 Proteins"; product "phenoloxidase-activating factor 2-like"; transcript_biotype "mRNA"; exon_number "4";
NW_027332232.1	Gnomon	exon	2741926	2742090	.	+	.	gene_id "LOC140752717"; transcript_id "XM_073087050.1"; db_xref "GeneID:140752717"; db_xref "GenBank:XM_073087050.1"; gene "LOC140752717"; model_evidence "Supporting evidence includes similarity to: 30 Proteins"; product "phenoloxidase-activating factor 2-like"; transcript_biotype "mRNA"; exon_number "5";
NW_027332232.1	Gnomon	exon	2742392	2742558	.	+	.	gene_id "LOC140752717"; transcript_id "XM_073087050.1"; db_xref "GeneID:140752717"; db_xref "GenBank:XM_073087050.1"; gene "LOC140752717"; model_evidence "Supporting evidence includes similarity to: 30 Proteins"; product "phenoloxidase-activating factor 2-like"; transcript_biotype "mRNA"; exon_number "6";
NW_027332232.1	Gnomon	CDS	2738436	2738540	.	+	0	gene_id "LOC140752717"; transcript_id "XM_073087050.1"; db_xref "GeneID:140752717"; db_xref "GenBank:XP_072943151.1"; gbkey "CDS"; gene "LOC140752717"; product "phenoloxidase-activating factor 2-like"; protein_id "XP_072943151.1"; exon_number "1";
NW_027332232.1	Gnomon	CDS	2738997	2739106	.	+	0	gene_id "LOC140752717"; transcript_id "XM_073087050.1"; db_xref "GeneID:140752717"; db_xref "GenBank:XP_072943151.1"; gbkey "CDS"; gene "LOC140752717"; product "phenoloxidase-activating factor 2-like"; protein_id "XP_072943151.1"; exon_number "2";
NW_027332232.1	Gnomon	CDS	2739529	2739743	.	+	1	gene_id "LOC140752717"; transcript_id "XM_073087050.1"; db_xref "GeneID:140752717"; db_xref "GenBank:XP_072943151.1"; gbkey "CDS"; gene "LOC140752717"; product "phenoloxidase-activating factor 2-like"; protein_id "XP_072943151.1"; exon_number "3";
NW_027332232.1	Gnomon	CDS	2740711	2740895	.	+	2	gene_id "LOC140752717"; transcript_id "XM_073087050.1"; db_xref "GeneID:140752717"; db_xref "GenBank:XP_072943151.1"; gbkey "CDS"; gene "LOC140752717"; product "phenoloxidase-activating factor 2-like"; protein_id "XP_072943151.1"; exon_number "4";
NW_027332232.1	Gnomon	CDS	2741926	2742090	.	+	0	gene_id "LOC140752717"; transcript_id "XM_073087050.1"; db_xref "GeneID:140752717"; db_xref "GenBank:XP_072943151.1"; gbkey "CDS"; gene "LOC140752717"; product "phenoloxidase-activating factor 2-like"; protein_id "XP_072943151.1"; exon_number "5";
NW_027332232.1	Gnomon	CDS	2742392	2742547	.	+	0	gene_id "LOC140752717"; transcript_id "XM_073087050.1"; db_xref "GeneID:140752717"; db_xref "GenBank:XP_072943151.1"; gbkey "CDS"; gene "LOC140752717"; product "phenoloxidase-activating factor 2-like"; protein_id "XP_072943151.1"; exon_number "6";
NW_027332232.1	Gnomon	start_codon	2738436	2738438	.	+	0	gene_id "LOC140752717"; transcript_id "XM_073087050.1"; db_xref "GeneID:140752717"; db_xref "GenBank:XP_072943151.1"; gbkey "CDS"; gene "LOC140752717"; product "phenoloxidase-activating factor 2-like"; protein_id "XP_072943151.1"; exon_number "1";
NW_027332232.1	Gnomon	stop_codon	2742548	2742550	.	+	0	gene_id "LOC140752717"; transcript_id "XM_073087050.1"; db_xref "GeneID:140752717"; db_xref "GenBank:XP_072943151.1"; gbkey "CDS"; gene "LOC140752717"; product "phenoloxidase-activating factor 2-like"; protein_id "XP_072943151.1"; exon_number "6";
NW_027332232.1	Gnomon	gene	2750082	2769718	.	-	.	gene_id "Hsc70-5"; transcript_id ""; db_xref "GeneID:140752680"; description "Heat shock protein 70 cognate 5"; gbkey "Gene"; gene "Hsc70-5"; gene_biotype "protein_coding";
NW_027332232.1	Gnomon	transcript	2750082	2769718	.	-	.	gene_id "Hsc70-5"; transcript_id "XM_073087009.1"; db_xref "GeneID:140752680"; db_xref "GenBank:XM_073087009.1"; gbkey "mRNA"; gene "Hsc70-5"; model_evidence "Supporting evidence includes similarity to: 28 Proteins"; product "Heat shock protein 70 cognate 5"; transcript_biotype "mRNA";
NW_027332232.1	Gnomon	exon	2769440	2769718	.	-	.	gene_id "Hsc70-5"; transcript_id "XM_073087009.1"; db_xref "GeneID:140752680"; db_xref "GenBank:XM_073087009.1"; gene "Hsc70-5"; model_evidence "Supporting evidence includes similarity to: 28 Proteins"; product "Heat shock protein 70 cognate 5"; transcript_biotype "mRNA"; exon_number "1";
NW_027332232.1	Gnomon	exon	2769185	2769240	.	-	.	gene_id "Hsc70-5"; transcript_id "XM_073087009.1"; db_xref "GeneID:140752680"; db_xref "GenBank:XM_073087009.1"; gene "Hsc70-5"; model_evidence "Supporting evidence includes similarity to: 28 Proteins"; product "Heat shock protein 70 cognate 5"; transcript_biotype "mRNA"; exon_number "2";
NW_027332232.1	Gnomon	exon	2767495	2767582	.	-	.	gene_id "Hsc70-5"; transcript_id "XM_073087009.1"; db_xref "GeneID:140752680"; db_xref "GenBank:XM_073087009.1"; gene "Hsc70-5"; model_evidence "Supporting evidence includes similarity to: 28 Proteins"; product "Heat shock protein 70 cognate 5"; transcript_biotype "mRNA"; exon_number "3";
NW_027332232.1	Gnomon	exon	2766370	2766607	.	-	.	gene_id "Hsc70-5"; transcript_id "XM_073087009.1"; db_xref "GeneID:140752680"; db_xref "GenBank:XM_073087009.1"; gene "Hsc70-5"; model_evidence "Supporting evidence includes similarity to: 28 Proteins"; product "Heat shock protein 70 cognate 5"; transcript_biotype "mRNA"; exon_number "4";
NW_027332232.1	Gnomon	exon	2764979	2765140	.	-	.	gene_id "Hsc70-5"; transcript_id "XM_073087009.1"; db_xref "GeneID:140752680"; db_xref "GenBank:XM_073087009.1"; gene "Hsc70-5"; model_evidence "Supporting evidence includes similarity to: 28 Proteins"; product "Heat shock protein 70 cognate 5"; transcript_biotype "mRNA"; exon_number "5";
NW_027332232.1	Gnomon	exon	2763032	2763122	.	-	.	gene_id "Hsc70-5"; transcript_id "XM_073087009.1"; db_xref "GeneID:140752680"; db_xref "GenBank:XM_073087009.1"; gene "Hsc70-5"; model_evidence "Supporting evidence includes similarity to: 28 Proteins"; product "Heat shock protein 70 cognate 5"; transcript_biotype "mRNA"; exon_number "6";
NW_027332232.1	Gnomon	exon	2762271	2762433	.	-	.	gene_id "Hsc70-5"; transcript_id "XM_073087009.1"; db_xref "GeneID:140752680"; db_xref "GenBank:XM_073087009.1"; gene "Hsc70-5"; model_evidence "Supporting evidence includes similarity to: 28 Proteins"; product "Heat shock protein 70 cognate 5"; transcript_biotype "mRNA"; exon_number "7";
NW_027332232.1	Gnomon	exon	2761003	2761158	.	-	.	gene_id "Hsc70-5"; transcript_id "XM_073087009.1"; db_xref "GeneID:140752680"; db_xref "GenBank:XM_073087009.1"; gene "Hsc70-5"; model_evidence "Supporting evidence includes similarity to: 28 Proteins"; product "Heat shock protein 70 cognate 5"; transcript_biotype "mRNA"; exon_number "8";
NW_027332232.1	Gnomon	exon	2758746	2758892	.	-	.	gene_id "Hsc70-5"; transcript_id "XM_073087009.1"; db_xref "GeneID:140752680"; db_xref "GenBank:XM_073087009.1"; gene "Hsc70-5"; model_evidence "Supporting evidence includes similarity to: 28 Proteins"; product "Heat shock protein 70 cognate 5"; transcript_biotype "mRNA"; exon_number "9";
NW_027332232.1	Gnomon	exon	2756814	2757054	.	-	.	gene_id "Hsc70-5"; transcript_id "XM_073087009.1"; db_xref "GeneID:140752680"; db_xref "GenBank:XM_073087009.1"; gene "Hsc70-5"; model_evidence "Supporting evidence includes similarity to: 28 Proteins"; product "Heat shock protein 70 cognate 5"; transcript_biotype "mRNA"; exon_number "10";
NW_027332232.1	Gnomon	exon	2755265	2755474	.	-	.	gene_id "Hsc70-5"; transcript_id "XM_073087009.1"; db_xref "GeneID:140752680"; db_xref "GenBank:XM_073087009.1"; gene "Hsc70-5"; model_evidence "Supporting evidence includes similarity to: 28 Proteins"; product "Heat shock protein 70 cognate 5"; transcript_biotype "mRNA"; exon_number "11";
NW_027332232.1	Gnomon	exon	2753523	2753710	.	-	.	gene_id "Hsc70-5"; transcript_id "XM_073087009.1"; db_xref "GeneID:140752680"; db_xref "GenBank:XM_073087009.1"; gene "Hsc70-5"; model_evidence "Supporting evidence includes similarity to: 28 Proteins"; product "Heat shock protein 70 cognate 5"; transcript_biotype "mRNA"; exon_number "12";
NW_027332232.1	Gnomon	exon	2751855	2751995	.	-	.	gene_id "Hsc70-5"; transcript_id "XM_073087009.1"; db_xref "GeneID:140752680"; db_xref "GenBank:XM_073087009.1"; gene "Hsc70-5"; model_evidence "Supporting evidence includes similarity to: 28 Proteins"; product "Heat shock protein 70 cognate 5"; transcript_biotype "mRNA"; exon_number "13";
NW_027332232.1	Gnomon	exon	2750082	2750276	.	-	.	gene_id "Hsc70-5"; transcript_id "XM_073087009.1"; db_xref "GeneID:140752680"; db_xref "GenBank:XM_073087009.1"; gene "Hsc70-5"; model_evidence "Supporting evidence includes similarity to: 28 Proteins"; product "Heat shock protein 70 cognate 5"; transcript_biotype "mRNA"; exon_number "14";
NW_027332232.1	Gnomon	CDS	2769440	2769541	.	-	0	gene_id "Hsc70-5"; transcript_id "XM_073087009.1"; db_xref "GeneID:140752680"; db_xref "GenBank:XP_072943110.1"; gbkey "CDS"; gene "Hsc70-5"; product "heat shock 70 kDa protein cognate 5"; protein_id "XP_072943110.1"; exon_number "1";
NW_027332232.1	Gnomon	CDS	2769185	2769240	.	-	0	gene_id "Hsc70-5"; transcript_id "XM_073087009.1"; db_xref "GeneID:140752680"; db_xref "GenBank:XP_072943110.1"; gbkey "CDS"; gene "Hsc70-5"; product "heat shock 70 kDa protein cognate 5"; protein_id "XP_072943110.1"; exon_number "2";
NW_027332232.1	Gnomon	CDS	2767495	2767582	.	-	1	gene_id "Hsc70-5"; transcript_id "XM_073087009.1"; db_xref "GeneID:140752680"; db_xref "GenBank:XP_072943110.1"; gbkey "CDS"; gene "Hsc70-5"; product "heat shock 70 kDa protein cognate 5"; protein_id "XP_072943110.1"; exon_number "3";
NW_027332232.1	Gnomon	CDS	2766370	2766607	.	-	0	gene_id "Hsc70-5"; transcript_id "XM_073087009.1"; db_xref "GeneID:140752680"; db_xref "GenBank:XP_072943110.1"; gbkey "CDS"; gene "Hsc70-5"; product "heat shock 70 kDa protein cognate 5"; protein_id "XP_072943110.1"; exon_number "4";
NW_027332232.1	Gnomon	CDS	2764979	2765140	.	-	2	gene_id "Hsc70-5"; transcript_id "XM_073087009.1"; db_xref "GeneID:140752680"; db_xref "GenBank:XP_072943110.1"; gbkey "CDS"; gene "Hsc70-5"; product "heat shock 70 kDa protein cognate 5"; protein_id "XP_072943110.1"; exon_number "5";
NW_027332232.1	Gnomon	CDS	2763032	2763122	.	-	2	gene_id "Hsc70-5"; transcript_id "XM_073087009.1"; db_xref "GeneID:140752680"; db_xref "GenBank:XP_072943110.1"; gbkey "CDS"; gene "Hsc70-5"; product "heat shock 70 kDa protein cognate 5"; protein_id "XP_072943110.1"; exon_number "6";
NW_027332232.1	Gnomon	CDS	2762271	2762433	.	-	1	gene_id "Hsc70-5"; transcript_id "XM_073087009.1"; db_xref "GeneID:140752680"; db_xref "GenBank:XP_072943110.1"; gbkey "CDS"; gene "Hsc70-5"; product "heat shock 70 kDa protein cognate 5"; protein_id "XP_072943110.1"; exon_number "7";
NW_027332232.1	Gnomon	CDS	2761003	2761158	.	-	0	gene_id "Hsc70-5"; transcript_id "XM_073087009.1"; db_xref "GeneID:140752680"; db_xref "GenBank:XP_072943110.1"; gbkey "CDS"; gene "Hsc70-5"; product "heat shock 70 kDa protein cognate 5"; protein_id "XP_072943110.1"; exon_number "8";
NW_027332232.1	Gnomon	CDS	2758746	2758892	.	-	0	gene_id "Hsc70-5"; transcript_id "XM_073087009.1"; db_xref "GeneID:140752680"; db_xref "GenBank:XP_072943110.1"; gbkey "CDS"; gene "Hsc70-5"; product "heat shock 70 kDa protein cognate 5"; protein_id "XP_072943110.1"; exon_number "9";
NW_027332232.1	Gnomon	CDS	2756814	2757054	.	-	0	gene_id "Hsc70-5"; transcript_id "XM_073087009.1"; db_xref "GeneID:140752680"; db_xref "GenBank:XP_072943110.1"; gbkey "CDS"; gene "Hsc70-5"; product "heat shock 70 kDa protein cognate 5"; protein_id "XP_072943110.1"; exon_number "10";
NW_027332232.1	Gnomon	CDS	2755265	2755474	.	-	2	gene_id "Hsc70-5"; transcript_id "XM_073087009.1"; db_xref "GeneID:140752680"; db_xref "GenBank:XP_072943110.1"; gbkey "CDS"; gene "Hsc70-5"; product "heat shock 70 kDa protein cognate 5"; protein_id "XP_072943110.1"; exon_number "11";
NW_027332232.1	Gnomon	CDS	2753523	2753710	.	-	2	gene_id "Hsc70-5"; transcript_id "XM_073087009.1"; db_xref "GeneID:140752680"; db_xref "GenBank:XP_072943110.1"; gbkey "CDS"; gene "Hsc70-5"; product "heat shock 70 kDa protein cognate 5"; protein_id "XP_072943110.1"; exon_number "12";
NW_027332232.1	Gnomon	CDS	2751855	2751995	.	-	0	gene_id "Hsc70-5"; transcript_id "XM_073087009.1"; db_xref "GeneID:140752680"; db_xref "GenBank:XP_072943110.1"; gbkey "CDS"; gene "Hsc70-5"; product "heat shock 70 kDa protein cognate 5"; protein_id "XP_072943110.1"; exon_number "13";
NW_027332232.1	Gnomon	CDS	2750187	2750276	.	-	0	gene_id "Hsc70-5"; transcript_id "XM_073087009.1"; db_xref "GeneID:140752680"; db_xref "GenBank:XP_072943110.1"; gbkey "CDS"; gene "Hsc70-5"; product "heat shock 70 kDa protein cognate 5"; protein_id "XP_072943110.1"; exon_number "14";
NW_027332232.1	Gnomon	start_codon	2769539	2769541	.	-	0	gene_id "Hsc70-5"; transcript_id "XM_073087009.1"; db_xref "GeneID:140752680"; db_xref "GenBank:XP_072943110.1"; gbkey "CDS"; gene "Hsc70-5"; product "heat shock 70 kDa protein cognate 5"; protein_id "XP_072943110.1"; exon_number "1";
NW_027332232.1	Gnomon	stop_codon	2750184	2750186	.	-	0	gene_id "Hsc70-5"; transcript_id "XM_073087009.1"; db_xref "GeneID:140752680"; db_xref "GenBank:XP_072943110.1"; gbkey "CDS"; gene "Hsc70-5"; product "heat shock 70 kDa protein cognate 5"; protein_id "XP_072943110.1"; exon_number "14";
NW_027332232.1	Gnomon	gene	2772517	2780679	.	-	.	gene_id "LOC140752718"; transcript_id ""; db_xref "GeneID:140752718"; description "uncharacterized LOC140752718"; gbkey "Gene"; gene "LOC140752718"; gene_biotype "protein_coding";
NW_027332232.1	Gnomon	transcript	2772517	2780679	.	-	.	gene_id "LOC140752718"; transcript_id "XM_073087051.1"; db_xref "GeneID:140752718"; db_xref "GenBank:XM_073087051.1"; gbkey "mRNA"; gene "LOC140752718"; model_evidence "Supporting evidence includes similarity to: 3 Proteins"; product "uncharacterized protein"; transcript_biotype "mRNA";
NW_027332232.1	Gnomon	exon	2780674	2780679	.	-	.	gene_id "LOC140752718"; transcript_id "XM_073087051.1"; db_xref "GeneID:140752718"; db_xref "GenBank:XM_073087051.1"; gene "LOC140752718"; model_evidence "Supporting evidence includes similarity to: 3 Proteins"; product "uncharacterized protein"; transcript_biotype "mRNA"; exon_number "1";
NW_027332232.1	Gnomon	exon	2780444	2780612	.	-	.	gene_id "LOC140752718"; transcript_id "XM_073087051.1"; db_xref "GeneID:140752718"; db_xref "GenBank:XM_073087051.1"; gene "LOC140752718"; model_evidence "Supporting evidence includes similarity to: 3 Proteins"; product "uncharacterized protein"; transcript_biotype "mRNA"; exon_number "2";
NW_027332232.1	Gnomon	exon	2775097	2775186	.	-	.	gene_id "LOC140752718"; transcript_id "XM_073087051.1"; db_xref "GeneID:140752718"; db_xref "GenBank:XM_073087051.1"; gene "LOC140752718"; model_evidence "Supporting evidence includes similarity to: 3 Proteins"; product "uncharacterized protein"; transcript_biotype "mRNA"; exon_number "3";
NW_027332232.1	Gnomon	exon	2774559	2774728	.	-	.	gene_id "LOC140752718"; transcript_id "XM_073087051.1"; db_xref "GeneID:140752718"; db_xref "GenBank:XM_073087051.1"; gene "LOC140752718"; model_evidence "Supporting evidence includes similarity to: 3 Proteins"; product "uncharacterized protein"; transcript_biotype "mRNA"; exon_number "4";
NW_027332232.1	Gnomon	exon	2772517	2772694	.	-	.	gene_id "LOC140752718"; transcript_id "XM_073087051.1"; db_xref "GeneID:140752718"; db_xref "GenBank:XM_073087051.1"; gene "LOC140752718"; model_evidence "Supporting evidence includes similarity to: 3 Proteins"; product "uncharacterized protein"; transcript_biotype "mRNA"; exon_number "5";
NW_027332232.1	Gnomon	CDS	2780674	2780679	.	-	0	gene_id "LOC140752718"; transcript_id "XM_073087051.1"; db_xref "GeneID:140752718"; db_xref "GenBank:XP_072943152.1"; gbkey "CDS"; gene "LOC140752718"; product "uncharacterized protein"; protein_id "XP_072943152.1"; exon_number "1";
NW_027332232.1	Gnomon	CDS	2780444	2780612	.	-	0	gene_id "LOC140752718"; transcript_id "XM_073087051.1"; db_xref "GeneID:140752718"; db_xref "GenBank:XP_072943152.1"; gbkey "CDS"; gene "LOC140752718"; product "uncharacterized protein"; protein_id "XP_072943152.1"; exon_number "2";
NW_027332232.1	Gnomon	CDS	2775097	2775186	.	-	2	gene_id "LOC140752718"; transcript_id "XM_073087051.1"; db_xref "GeneID:140752718"; db_xref "GenBank:XP_072943152.1"; gbkey "CDS"; gene "LOC140752718"; product "uncharacterized protein"; protein_id "XP_072943152.1"; exon_number "3";
NW_027332232.1	Gnomon	CDS	2774559	2774728	.	-	2	gene_id "LOC140752718"; transcript_id "XM_073087051.1"; db_xref "GeneID:140752718"; db_xref "GenBank:XP_072943152.1"; gbkey "CDS"; gene "LOC140752718"; product "uncharacterized protein"; protein_id "XP_072943152.1"; exon_number "4";
NW_027332232.1	Gnomon	CDS	2772551	2772694	.	-	0	gene_id "LOC140752718"; transcript_id "XM_073087051.1"; db_xref "GeneID:140752718"; db_xref "GenBank:XP_072943152.1"; gbkey "CDS"; gene "LOC140752718"; product "uncharacterized protein"; protein_id "XP_072943152.1"; exon_number "5";
NW_027332232.1	Gnomon	start_codon	2780677	2780679	.	-	0	gene_id "LOC140752718"; transcript_id "XM_073087051.1"; db_xref "GeneID:140752718"; db_xref "GenBank:XP_072943152.1"; gbkey "CDS"; gene "LOC140752718"; product "uncharacterized protein"; protein_id "XP_072943152.1"; exon_number "1";
NW_027332232.1	Gnomon	stop_codon	2772548	2772550	.	-	0	gene_id "LOC140752718"; transcript_id "XM_073087051.1"; db_xref "GeneID:140752718"; db_xref "GenBank:XP_072943152.1"; gbkey "CDS"; gene "LOC140752718"; product "uncharacterized protein"; protein_id "XP_072943152.1"; exon_number "5";
NW_027332232.1	Gnomon	gene	2788169	2807106	.	+	.	gene_id "LOC140752674"; transcript_id ""; db_xref "GeneID:140752674"; description "ATP synthase subunit beta, mitochondrial-like"; gbkey "Gene"; gene "LOC140752674"; gene_biotype "protein_coding";
NW_027332232.1	Gnomon	transcript	2788169	2807106	.	+	.	gene_id "LOC140752674"; transcript_id "XM_073087002.1"; db_xref "GeneID:140752674"; db_xref "GenBank:XM_073087002.1"; experiment "COORDINATES: polyA evidence [ECO:0006239]"; gbkey "mRNA"; gene "LOC140752674"; model_evidence "Supporting evidence includes similarity to: 78 Proteins"; product "ATP synthase subunit beta, mitochondrial-like"; transcript_biotype "mRNA";
NW_027332232.1	Gnomon	exon	2788169	2788328	.	+	.	gene_id "LOC140752674"; transcript_id "XM_073087002.1"; db_xref "GeneID:140752674"; db_xref "GenBank:XM_073087002.1"; experiment "COORDINATES: polyA evidence [ECO:0006239]"; gene "LOC140752674"; model_evidence "Supporting evidence includes similarity to: 78 Proteins"; product "ATP synthase subunit beta, mitochondrial-like"; transcript_biotype "mRNA"; exon_number "1";
NW_027332232.1	Gnomon	exon	2789756	2789870	.	+	.	gene_id "LOC140752674"; transcript_id "XM_073087002.1"; db_xref "GeneID:140752674"; db_xref "GenBank:XM_073087002.1"; experiment "COORDINATES: polyA evidence [ECO:0006239]"; gene "LOC140752674"; model_evidence "Supporting evidence includes similarity to: 78 Proteins"; product "ATP synthase subunit beta, mitochondrial-like"; transcript_biotype "mRNA"; exon_number "2";
NW_027332232.1	Gnomon	exon	2790538	2790615	.	+	.	gene_id "LOC140752674"; transcript_id "XM_073087002.1"; db_xref "GeneID:140752674"; db_xref "GenBank:XM_073087002.1"; experiment "COORDINATES: polyA evidence [ECO:0006239]"; gene "LOC140752674"; model_evidence "Supporting evidence includes similarity to: 78 Proteins"; product "ATP synthase subunit beta, mitochondrial-like"; transcript_biotype "mRNA"; exon_number "3";
NW_027332232.1	Gnomon	exon	2793769	2793951	.	+	.	gene_id "LOC140752674"; transcript_id "XM_073087002.1"; db_xref "GeneID:140752674"; db_xref "GenBank:XM_073087002.1"; experiment "COORDINATES: polyA evidence [ECO:0006239]"; gene "LOC140752674"; model_evidence "Supporting evidence includes similarity to: 78 Proteins"; product "ATP synthase subunit beta, mitochondrial-like"; transcript_biotype "mRNA"; exon_number "4";
NW_027332232.1	Gnomon	exon	2794443	2794580	.	+	.	gene_id "LOC140752674"; transcript_id "XM_073087002.1"; db_xref "GeneID:140752674"; db_xref "GenBank:XM_073087002.1"; experiment "COORDINATES: polyA evidence [ECO:0006239]"; gene "LOC140752674"; model_evidence "Supporting evidence includes similarity to: 78 Proteins"; product "ATP synthase subunit beta, mitochondrial-like"; transcript_biotype "mRNA"; exon_number "5";
NW_027332232.1	Gnomon	exon	2795118	2795215	.	+	.	gene_id "LOC140752674"; transcript_id "XM_073087002.1"; db_xref "GeneID:140752674"; db_xref "GenBank:XM_073087002.1"; experiment "COORDINATES: polyA evidence [ECO:0006239]"; gene "LOC140752674"; model_evidence "Supporting evidence includes similarity to: 78 Proteins"; product "ATP synthase subunit beta, mitochondrial-like"; transcript_biotype "mRNA"; exon_number "6";
NW_027332232.1	Gnomon	exon	2795553	2795651	.	+	.	gene_id "LOC140752674"; transcript_id "XM_073087002.1"; db_xref "GeneID:140752674"; db_xref "GenBank:XM_073087002.1"; experiment "COORDINATES: polyA evidence [ECO:0006239]"; gene "LOC140752674"; model_evidence "Supporting evidence includes similarity to: 78 Proteins"; product "ATP synthase subunit beta, mitochondrial-like"; transcript_biotype "mRNA"; exon_number "7";
NW_027332232.1	Gnomon	exon	2801092	2801250	.	+	.	gene_id "LOC140752674"; transcript_id "XM_073087002.1"; db_xref "GeneID:140752674"; db_xref "GenBank:XM_073087002.1"; experiment "COORDINATES: polyA evidence [ECO:0006239]"; gene "LOC140752674"; model_evidence "Supporting evidence includes similarity to: 78 Proteins"; product "ATP synthase subunit beta, mitochondrial-like"; transcript_biotype "mRNA"; exon_number "8";
NW_027332232.1	Gnomon	exon	2801601	2801723	.	+	.	gene_id "LOC140752674"; transcript_id "XM_073087002.1"; db_xref "GeneID:140752674"; db_xref "GenBank:XM_073087002.1"; experiment "COORDINATES: polyA evidence [ECO:0006239]"; gene "LOC140752674"; model_evidence "Supporting evidence includes similarity to: 78 Proteins"; product "ATP synthase subunit beta, mitochondrial-like"; transcript_biotype "mRNA"; exon_number "9";
NW_027332232.1	Gnomon	exon	2803025	2803237	.	+	.	gene_id "LOC140752674"; transcript_id "XM_073087002.1"; db_xref "GeneID:140752674"; db_xref "GenBank:XM_073087002.1"; experiment "COORDINATES: polyA evidence [ECO:0006239]"; gene "LOC140752674"; model_evidence "Supporting evidence includes similarity to: 78 Proteins"; product "ATP synthase subunit beta, mitochondrial-like"; transcript_biotype "mRNA"; exon_number "10";
NW_027332232.1	Gnomon	exon	2804850	2804969	.	+	.	gene_id "LOC140752674"; transcript_id "XM_073087002.1"; db_xref "GeneID:140752674"; db_xref "GenBank:XM_073087002.1"; experiment "COORDINATES: polyA evidence [ECO:0006239]"; gene "LOC140752674"; model_evidence "Supporting evidence includes similarity to: 78 Proteins"; product "ATP synthase subunit beta, mitochondrial-like"; transcript_biotype "mRNA"; exon_number "11";
NW_027332232.1	Gnomon	exon	2806521	2806592	.	+	.	gene_id "LOC140752674"; transcript_id "XM_073087002.1"; db_xref "GeneID:140752674"; db_xref "GenBank:XM_073087002.1"; experiment "COORDINATES: polyA evidence [ECO:0006239]"; gene "LOC140752674"; model_evidence "Supporting evidence includes similarity to: 78 Proteins"; product "ATP synthase subunit beta, mitochondrial-like"; transcript_biotype "mRNA"; exon_number "12";
NW_027332232.1	Gnomon	exon	2806927	2807106	.	+	.	gene_id "LOC140752674"; transcript_id "XM_073087002.1"; db_xref "GeneID:140752674"; db_xref "GenBank:XM_073087002.1"; experiment "COORDINATES: polyA evidence [ECO:0006239]"; gene "LOC140752674"; model_evidence "Supporting evidence includes similarity to: 78 Proteins"; product "ATP synthase subunit beta, mitochondrial-like"; transcript_biotype "mRNA"; exon_number "13";
NW_027332232.1	Gnomon	CDS	2788221	2788328	.	+	0	gene_id "LOC140752674"; transcript_id "XM_073087002.1"; db_xref "GeneID:140752674"; db_xref "GenBank:XP_072943103.1"; gbkey "CDS"; gene "LOC140752674"; product "ATP synthase subunit beta, mitochondrial-like"; protein_id "XP_072943103.1"; exon_number "1";
NW_027332232.1	Gnomon	CDS	2789756	2789870	.	+	0	gene_id "LOC140752674"; transcript_id "XM_073087002.1"; db_xref "GeneID:140752674"; db_xref "GenBank:XP_072943103.1"; gbkey "CDS"; gene "LOC140752674"; product "ATP synthase subunit beta, mitochondrial-like"; protein_id "XP_072943103.1"; exon_number "2";
NW_027332232.1	Gnomon	CDS	2790538	2790615	.	+	2	gene_id "LOC140752674"; transcript_id "XM_073087002.1"; db_xref "GeneID:140752674"; db_xref "GenBank:XP_072943103.1"; gbkey "CDS"; gene "LOC140752674"; product "ATP synthase subunit beta, mitochondrial-like"; protein_id "XP_072943103.1"; exon_number "3";
NW_027332232.1	Gnomon	CDS	2793769	2793951	.	+	2	gene_id "LOC140752674"; transcript_id "XM_073087002.1"; db_xref "GeneID:140752674"; db_xref "GenBank:XP_072943103.1"; gbkey "CDS"; gene "LOC140752674"; product "ATP synthase subunit beta, mitochondrial-like"; protein_id "XP_072943103.1"; exon_number "4";
NW_027332232.1	Gnomon	CDS	2794443	2794580	.	+	2	gene_id "LOC140752674"; transcript_id "XM_073087002.1"; db_xref "GeneID:140752674"; db_xref "GenBank:XP_072943103.1"; gbkey "CDS"; gene "LOC140752674"; product "ATP synthase subunit beta, mitochondrial-like"; protein_id "XP_072943103.1"; exon_number "5";
NW_027332232.1	Gnomon	CDS	2795118	2795215	.	+	2	gene_id "LOC140752674"; transcript_id "XM_073087002.1"; db_xref "GeneID:140752674"; db_xref "GenBank:XP_072943103.1"; gbkey "CDS"; gene "LOC140752674"; product "ATP synthase subunit beta, mitochondrial-like"; protein_id "XP_072943103.1"; exon_number "6";
NW_027332232.1	Gnomon	CDS	2795553	2795651	.	+	0	gene_id "LOC140752674"; transcript_id "XM_073087002.1"; db_xref "GeneID:140752674"; db_xref "GenBank:XP_072943103.1"; gbkey "CDS"; gene "LOC140752674"; product "ATP synthase subunit beta, mitochondrial-like"; protein_id "XP_072943103.1"; exon_number "7";
NW_027332232.1	Gnomon	CDS	2801092	2801250	.	+	0	gene_id "LOC140752674"; transcript_id "XM_073087002.1"; db_xref "GeneID:140752674"; db_xref "GenBank:XP_072943103.1"; gbkey "CDS"; gene "LOC140752674"; product "ATP synthase subunit beta, mitochondrial-like"; protein_id "XP_072943103.1"; exon_number "8";
NW_027332232.1	Gnomon	CDS	2801601	2801723	.	+	0	gene_id "LOC140752674"; transcript_id "XM_073087002.1"; db_xref "GeneID:140752674"; db_xref "GenBank:XP_072943103.1"; gbkey "CDS"; gene "LOC140752674"; product "ATP synthase subunit beta, mitochondrial-like"; protein_id "XP_072943103.1"; exon_number "9";
NW_027332232.1	Gnomon	CDS	2803025	2803237	.	+	0	gene_id "LOC140752674"; transcript_id "XM_073087002.1"; db_xref "GeneID:140752674"; db_xref "GenBank:XP_072943103.1"; gbkey "CDS"; gene "LOC140752674"; product "ATP synthase subunit beta, mitochondrial-like"; protein_id "XP_072943103.1"; exon_number "10";
NW_027332232.1	Gnomon	CDS	2804850	2804969	.	+	0	gene_id "LOC140752674"; transcript_id "XM_073087002.1"; db_xref "GeneID:140752674"; db_xref "GenBank:XP_072943103.1"; gbkey "CDS"; gene "LOC140752674"; product "ATP synthase subunit beta, mitochondrial-like"; protein_id "XP_072943103.1"; exon_number "11";
NW_027332232.1	Gnomon	CDS	2806521	2806592	.	+	0	gene_id "LOC140752674"; transcript_id "XM_073087002.1"; db_xref "GeneID:140752674"; db_xref "GenBank:XP_072943103.1"; gbkey "CDS"; gene "LOC140752674"; product "ATP synthase subunit beta, mitochondrial-like"; protein_id "XP_072943103.1"; exon_number "12";
NW_027332232.1	Gnomon	CDS	2806927	2807028	.	+	0	gene_id "LOC140752674"; transcript_id "XM_073087002.1"; db_xref "GeneID:140752674"; db_xref "GenBank:XP_072943103.1"; gbkey "CDS"; gene "LOC140752674"; product "ATP synthase subunit beta, mitochondrial-like"; protein_id "XP_072943103.1"; exon_number "13";
NW_027332232.1	Gnomon	start_codon	2788221	2788223	.	+	0	gene_id "LOC140752674"; transcript_id "XM_073087002.1"; db_xref "GeneID:140752674"; db_xref "GenBank:XP_072943103.1"; gbkey "CDS"; gene "LOC140752674"; product "ATP synthase subunit beta, mitochondrial-like"; protein_id "XP_072943103.1"; exon_number "1";
NW_027332232.1	Gnomon	stop_codon	2807029	2807031	.	+	0	gene_id "LOC140752674"; transcript_id "XM_073087002.1"; db_xref "GeneID:140752674"; db_xref "GenBank:XP_072943103.1"; gbkey "CDS"; gene "LOC140752674"; product "ATP synthase subunit beta, mitochondrial-like"; protein_id "XP_072943103.1"; exon_number "13";
NW_027332232.1	Gnomon	gene	2812788	2817519	.	-	.	gene_id "LOC140752679"; transcript_id ""; db_xref "GeneID:140752679"; description "uncharacterized LOC140752679"; gbkey "Gene"; gene "LOC140752679"; gene_biotype "protein_coding";
NW_027332232.1	Gnomon	transcript	2812788	2817519	.	-	.	gene_id "LOC140752679"; transcript_id "XM_073087008.1"; db_xref "GeneID:140752679"; db_xref "GenBank:XM_073087008.1"; gbkey "mRNA"; gene "LOC140752679"; product "uncharacterized protein"; transcript_biotype "mRNA";
NW_027332232.1	Gnomon	exon	2817313	2817519	.	-	.	gene_id "LOC140752679"; transcript_id "XM_073087008.1"; db_xref "GeneID:140752679"; db_xref "GenBank:XM_073087008.1"; gene "LOC140752679"; product "uncharacterized protein"; transcript_biotype "mRNA"; exon_number "1";
NW_027332232.1	Gnomon	exon	2814272	2814381	.	-	.	gene_id "LOC140752679"; transcript_id "XM_073087008.1"; db_xref "GeneID:140752679"; db_xref "GenBank:XM_073087008.1"; gene "LOC140752679"; product "uncharacterized protein"; transcript_biotype "mRNA"; exon_number "2";
NW_027332232.1	Gnomon	exon	2813520	2813645	.	-	.	gene_id "LOC140752679"; transcript_id "XM_073087008.1"; db_xref "GeneID:140752679"; db_xref "GenBank:XM_073087008.1"; gene "LOC140752679"; product "uncharacterized protein"; transcript_biotype "mRNA"; exon_number "3";
NW_027332232.1	Gnomon	exon	2812788	2812918	.	-	.	gene_id "LOC140752679"; transcript_id "XM_073087008.1"; db_xref "GeneID:140752679"; db_xref "GenBank:XM_073087008.1"; gene "LOC140752679"; product "uncharacterized protein"; transcript_biotype "mRNA"; exon_number "4";
NW_027332232.1	Gnomon	CDS	2817313	2817382	.	-	0	gene_id "LOC140752679"; transcript_id "XM_073087008.1"; db_xref "GeneID:140752679"; db_xref "GenBank:XP_072943109.1"; gbkey "CDS"; gene "LOC140752679"; product "uncharacterized protein"; protein_id "XP_072943109.1"; exon_number "1";
NW_027332232.1	Gnomon	CDS	2814272	2814381	.	-	2	gene_id "LOC140752679"; transcript_id "XM_073087008.1"; db_xref "GeneID:140752679"; db_xref "GenBank:XP_072943109.1"; gbkey "CDS"; gene "LOC140752679"; product "uncharacterized protein"; protein_id "XP_072943109.1"; exon_number "2";
NW_027332232.1	Gnomon	CDS	2813520	2813645	.	-	0	gene_id "LOC140752679"; transcript_id "XM_073087008.1"; db_xref "GeneID:140752679"; db_xref "GenBank:XP_072943109.1"; gbkey "CDS"; gene "LOC140752679"; product "uncharacterized protein"; protein_id "XP_072943109.1"; exon_number "3";
NW_027332232.1	Gnomon	CDS	2812889	2812918	.	-	0	gene_id "LOC140752679"; transcript_id "XM_073087008.1"; db_xref "GeneID:140752679"; db_xref "GenBank:XP_072943109.1"; gbkey "CDS"; gene "LOC140752679"; product "uncharacterized protein"; protein_id "XP_072943109.1"; exon_number "4";
NW_027332232.1	Gnomon	start_codon	2817380	2817382	.	-	0	gene_id "LOC140752679"; transcript_id "XM_073087008.1"; db_xref "GeneID:140752679"; db_xref "GenBank:XP_072943109.1"; gbkey "CDS"; gene "LOC140752679"; product "uncharacterized protein"; protein_id "XP_072943109.1"; exon_number "1";
NW_027332232.1	Gnomon	stop_codon	2812886	2812888	.	-	0	gene_id "LOC140752679"; transcript_id "XM_073087008.1"; db_xref "GeneID:140752679"; db_xref "GenBank:XP_072943109.1"; gbkey "CDS"; gene "LOC140752679"; product "uncharacterized protein"; protein_id "XP_072943109.1"; exon_number "4";
NW_027332232.1	Gnomon	gene	2821704	2835112	.	+	.	gene_id "LOC140752677"; transcript_id ""; db_xref "GeneID:140752677"; description "phenoloxidase-activating factor 2-like"; gbkey "Gene"; gene "LOC140752677"; gene_biotype "protein_coding";
NW_027332232.1	Gnomon	transcript	2821704	2835112	.	+	.	gene_id "LOC140752677"; transcript_id "XM_073087006.1"; db_xref "GeneID:140752677"; db_xref "GenBank:XM_073087006.1"; gbkey "mRNA"; gene "LOC140752677"; product "phenoloxidase-activating factor 2-like"; transcript_biotype "mRNA";
NW_027332232.1	Gnomon	exon	2821704	2821771	.	+	.	gene_id "LOC140752677"; transcript_id "XM_073087006.1"; db_xref "GeneID:140752677"; db_xref "GenBank:XM_073087006.1"; gene "LOC140752677"; product "phenoloxidase-activating factor 2-like"; transcript_biotype "mRNA"; exon_number "1";
NW_027332232.1	Gnomon	exon	2824062	2824180	.	+	.	gene_id "LOC140752677"; transcript_id "XM_073087006.1"; db_xref "GeneID:140752677"; db_xref "GenBank:XM_073087006.1"; gene "LOC140752677"; product "phenoloxidase-activating factor 2-like"; transcript_biotype "mRNA"; exon_number "2";
NW_027332232.1	Gnomon	exon	2825221	2825302	.	+	.	gene_id "LOC140752677"; transcript_id "XM_073087006.1"; db_xref "GeneID:140752677"; db_xref "GenBank:XM_073087006.1"; gene "LOC140752677"; product "phenoloxidase-activating factor 2-like"; transcript_biotype "mRNA"; exon_number "3";
NW_027332232.1	Gnomon	exon	2826012	2826078	.	+	.	gene_id "LOC140752677"; transcript_id "XM_073087006.1"; db_xref "GeneID:140752677"; db_xref "GenBank:XM_073087006.1"; gene "LOC140752677"; product "phenoloxidase-activating factor 2-like"; transcript_biotype "mRNA"; exon_number "4";
NW_027332232.1	Gnomon	exon	2826791	2826915	.	+	.	gene_id "LOC140752677"; transcript_id "XM_073087006.1"; db_xref "GeneID:140752677"; db_xref "GenBank:XM_073087006.1"; gene "LOC140752677"; product "phenoloxidase-activating factor 2-like"; transcript_biotype "mRNA"; exon_number "5";
NW_027332232.1	Gnomon	exon	2827714	2827822	.	+	.	gene_id "LOC140752677"; transcript_id "XM_073087006.1"; db_xref "GeneID:140752677"; db_xref "GenBank:XM_073087006.1"; gene "LOC140752677"; product "phenoloxidase-activating factor 2-like"; transcript_biotype "mRNA"; exon_number "6";
NW_027332232.1	Gnomon	exon	2830081	2830186	.	+	.	gene_id "LOC140752677"; transcript_id "XM_073087006.1"; db_xref "GeneID:140752677"; db_xref "GenBank:XM_073087006.1"; gene "LOC140752677"; product "phenoloxidase-activating factor 2-like"; transcript_biotype "mRNA"; exon_number "7";
NW_027332232.1	Gnomon	exon	2830694	2830863	.	+	.	gene_id "LOC140752677"; transcript_id "XM_073087006.1"; db_xref "GeneID:140752677"; db_xref "GenBank:XM_073087006.1"; gene "LOC140752677"; product "phenoloxidase-activating factor 2-like"; transcript_biotype "mRNA"; exon_number "8";
NW_027332232.1	Gnomon	exon	2834042	2834203	.	+	.	gene_id "LOC140752677"; transcript_id "XM_073087006.1"; db_xref "GeneID:140752677"; db_xref "GenBank:XM_073087006.1"; gene "LOC140752677"; product "phenoloxidase-activating factor 2-like"; transcript_biotype "mRNA"; exon_number "9";
NW_027332232.1	Gnomon	exon	2834747	2835112	.	+	.	gene_id "LOC140752677"; transcript_id "XM_073087006.1"; db_xref "GeneID:140752677"; db_xref "GenBank:XM_073087006.1"; gene "LOC140752677"; product "phenoloxidase-activating factor 2-like"; transcript_biotype "mRNA"; exon_number "10";
NW_027332232.1	Gnomon	CDS	2821767	2821771	.	+	0	gene_id "LOC140752677"; transcript_id "XM_073087006.1"; db_xref "GeneID:140752677"; db_xref "GenBank:XP_072943107.1"; gbkey "CDS"; gene "LOC140752677"; product "phenoloxidase-activating factor 2-like"; protein_id "XP_072943107.1"; exon_number "1";
NW_027332232.1	Gnomon	CDS	2824062	2824180	.	+	1	gene_id "LOC140752677"; transcript_id "XM_073087006.1"; db_xref "GeneID:140752677"; db_xref "GenBank:XP_072943107.1"; gbkey "CDS"; gene "LOC140752677"; product "phenoloxidase-activating factor 2-like"; protein_id "XP_072943107.1"; exon_number "2";
NW_027332232.1	Gnomon	CDS	2825221	2825302	.	+	2	gene_id "LOC140752677"; transcript_id "XM_073087006.1"; db_xref "GeneID:140752677"; db_xref "GenBank:XP_072943107.1"; gbkey "CDS"; gene "LOC140752677"; product "phenoloxidase-activating factor 2-like"; protein_id "XP_072943107.1"; exon_number "3";
NW_027332232.1	Gnomon	CDS	2826012	2826078	.	+	1	gene_id "LOC140752677"; transcript_id "XM_073087006.1"; db_xref "GeneID:140752677"; db_xref "GenBank:XP_072943107.1"; gbkey "CDS"; gene "LOC140752677"; product "phenoloxidase-activating factor 2-like"; protein_id "XP_072943107.1"; exon_number "4";
NW_027332232.1	Gnomon	CDS	2826791	2826915	.	+	0	gene_id "LOC140752677"; transcript_id "XM_073087006.1"; db_xref "GeneID:140752677"; db_xref "GenBank:XP_072943107.1"; gbkey "CDS"; gene "LOC140752677"; product "phenoloxidase-activating factor 2-like"; protein_id "XP_072943107.1"; exon_number "5";
NW_027332232.1	Gnomon	CDS	2827714	2827822	.	+	1	gene_id "LOC140752677"; transcript_id "XM_073087006.1"; db_xref "GeneID:140752677"; db_xref "GenBank:XP_072943107.1"; gbkey "CDS"; gene "LOC140752677"; product "phenoloxidase-activating factor 2-like"; protein_id "XP_072943107.1"; exon_number "6";
NW_027332232.1	Gnomon	CDS	2830081	2830186	.	+	0	gene_id "LOC140752677"; transcript_id "XM_073087006.1"; db_xref "GeneID:140752677"; db_xref "GenBank:XP_072943107.1"; gbkey "CDS"; gene "LOC140752677"; product "phenoloxidase-activating factor 2-like"; protein_id "XP_072943107.1"; exon_number "7";
NW_027332232.1	Gnomon	CDS	2830694	2830863	.	+	2	gene_id "LOC140752677"; transcript_id "XM_073087006.1"; db_xref "GeneID:140752677"; db_xref "GenBank:XP_072943107.1"; gbkey "CDS"; gene "LOC140752677"; product "phenoloxidase-activating factor 2-like"; protein_id "XP_072943107.1"; exon_number "8";
NW_027332232.1	Gnomon	CDS	2834042	2834203	.	+	0	gene_id "LOC140752677"; transcript_id "XM_073087006.1"; db_xref "GeneID:140752677"; db_xref "GenBank:XP_072943107.1"; gbkey "CDS"; gene "LOC140752677"; product "phenoloxidase-activating factor 2-like"; protein_id "XP_072943107.1"; exon_number "9";
NW_027332232.1	Gnomon	CDS	2834747	2834899	.	+	0	gene_id "LOC140752677"; transcript_id "XM_073087006.1"; db_xref "GeneID:140752677"; db_xref "GenBank:XP_072943107.1"; gbkey "CDS"; gene "LOC140752677"; product "phenoloxidase-activating factor 2-like"; protein_id "XP_072943107.1"; exon_number "10";
NW_027332232.1	Gnomon	start_codon	2821767	2821769	.	+	0	gene_id "LOC140752677"; transcript_id "XM_073087006.1"; db_xref "GeneID:140752677"; db_xref "GenBank:XP_072943107.1"; gbkey "CDS"; gene "LOC140752677"; product "phenoloxidase-activating factor 2-like"; protein_id "XP_072943107.1"; exon_number "1";
NW_027332232.1	Gnomon	stop_codon	2834900	2834902	.	+	0	gene_id "LOC140752677"; transcript_id "XM_073087006.1"; db_xref "GeneID:140752677"; db_xref "GenBank:XP_072943107.1"; gbkey "CDS"; gene "LOC140752677"; product "phenoloxidase-activating factor 2-like"; protein_id "XP_072943107.1"; exon_number "10";
NW_027332232.1	Gnomon	gene	2837126	2849019	.	-	.	gene_id "LOC140752675"; transcript_id ""; db_xref "GeneID:140752675"; description "phenoloxidase-activating factor 2-like"; gbkey "Gene"; gene "LOC140752675"; gene_biotype "protein_coding";
NW_027332232.1	Gnomon	transcript	2837126	2849019	.	-	.	gene_id "LOC140752675"; transcript_id "XM_073087003.1"; db_xref "GeneID:140752675"; db_xref "GenBank:XM_073087003.1"; experiment "COORDINATES: polyA evidence [ECO:0006239]"; gbkey "mRNA"; gene "LOC140752675"; model_evidence "Supporting evidence includes similarity to: 3 Proteins"; product "phenoloxidase-activating factor 2-like"; transcript_biotype "mRNA";
NW_027332232.1	Gnomon	exon	2848876	2849019	.	-	.	gene_id "LOC140752675"; transcript_id "XM_073087003.1"; db_xref "GeneID:140752675"; db_xref "GenBank:XM_073087003.1"; experiment "COORDINATES: polyA evidence [ECO:0006239]"; gene "LOC140752675"; model_evidence "Supporting evidence includes similarity to: 3 Proteins"; product "phenoloxidase-activating factor 2-like"; transcript_biotype "mRNA"; exon_number "1";
NW_027332232.1	Gnomon	exon	2847394	2847545	.	-	.	gene_id "LOC140752675"; transcript_id "XM_073087003.1"; db_xref "GeneID:140752675"; db_xref "GenBank:XM_073087003.1"; experiment "COORDINATES: polyA evidence [ECO:0006239]"; gene "LOC140752675"; model_evidence "Supporting evidence includes similarity to: 3 Proteins"; product "phenoloxidase-activating factor 2-like"; transcript_biotype "mRNA"; exon_number "2";
NW_027332232.1	Gnomon	exon	2845601	2845715	.	-	.	gene_id "LOC140752675"; transcript_id "XM_073087003.1"; db_xref "GeneID:140752675"; db_xref "GenBank:XM_073087003.1"; experiment "COORDINATES: polyA evidence [ECO:0006239]"; gene "LOC140752675"; model_evidence "Supporting evidence includes similarity to: 3 Proteins"; product "phenoloxidase-activating factor 2-like"; transcript_biotype "mRNA"; exon_number "3";
NW_027332232.1	Gnomon	exon	2844483	2844558	.	-	.	gene_id "LOC140752675"; transcript_id "XM_073087003.1"; db_xref "GeneID:140752675"; db_xref "GenBank:XM_073087003.1"; experiment "COORDINATES: polyA evidence [ECO:0006239]"; gene "LOC140752675"; model_evidence "Supporting evidence includes similarity to: 3 Proteins"; product "phenoloxidase-activating factor 2-like"; transcript_biotype "mRNA"; exon_number "4";
NW_027332232.1	Gnomon	exon	2842725	2842837	.	-	.	gene_id "LOC140752675"; transcript_id "XM_073087003.1"; db_xref "GeneID:140752675"; db_xref "GenBank:XM_073087003.1"; experiment "COORDINATES: polyA evidence [ECO:0006239]"; gene "LOC140752675"; model_evidence "Supporting evidence includes similarity to: 3 Proteins"; product "phenoloxidase-activating factor 2-like"; transcript_biotype "mRNA"; exon_number "5";
NW_027332232.1	Gnomon	exon	2841173	2841287	.	-	.	gene_id "LOC140752675"; transcript_id "XM_073087003.1"; db_xref "GeneID:140752675"; db_xref "GenBank:XM_073087003.1"; experiment "COORDINATES: polyA evidence [ECO:0006239]"; gene "LOC140752675"; model_evidence "Supporting evidence includes similarity to: 3 Proteins"; product "phenoloxidase-activating factor 2-like"; transcript_biotype "mRNA"; exon_number "6";
NW_027332232.1	Gnomon	exon	2839867	2839972	.	-	.	gene_id "LOC140752675"; transcript_id "XM_073087003.1"; db_xref "GeneID:140752675"; db_xref "GenBank:XM_073087003.1"; experiment "COORDINATES: polyA evidence [ECO:0006239]"; gene "LOC140752675"; model_evidence "Supporting evidence includes similarity to: 3 Proteins"; product "phenoloxidase-activating factor 2-like"; transcript_biotype "mRNA"; exon_number "7";
NW_027332232.1	Gnomon	exon	2838530	2838708	.	-	.	gene_id "LOC140752675"; transcript_id "XM_073087003.1"; db_xref "GeneID:140752675"; db_xref "GenBank:XM_073087003.1"; experiment "COORDINATES: polyA evidence [ECO:0006239]"; gene "LOC140752675"; model_evidence "Supporting evidence includes similarity to: 3 Proteins"; product "phenoloxidase-activating factor 2-like"; transcript_biotype "mRNA"; exon_number "8";
NW_027332232.1	Gnomon	exon	2837956	2838120	.	-	.	gene_id "LOC140752675"; transcript_id "XM_073087003.1"; db_xref "GeneID:140752675"; db_xref "GenBank:XM_073087003.1"; experiment "COORDINATES: polyA evidence [ECO:0006239]"; gene "LOC140752675"; model_evidence "Supporting evidence includes similarity to: 3 Proteins"; product "phenoloxidase-activating factor 2-like"; transcript_biotype "mRNA"; exon_number "9";
NW_027332232.1	Gnomon	exon	2837126	2837339	.	-	.	gene_id "LOC140752675"; transcript_id "XM_073087003.1"; db_xref "GeneID:140752675"; db_xref "GenBank:XM_073087003.1"; experiment "COORDINATES: polyA evidence [ECO:0006239]"; gene "LOC140752675"; model_evidence "Supporting evidence includes similarity to: 3 Proteins"; product "phenoloxidase-activating factor 2-like"; transcript_biotype "mRNA"; exon_number "10";
NW_027332232.1	Gnomon	CDS	2848876	2848880	.	-	0	gene_id "LOC140752675"; transcript_id "XM_073087003.1"; db_xref "GeneID:140752675"; db_xref "GenBank:XP_072943104.1"; gbkey "CDS"; gene "LOC140752675"; product "phenoloxidase-activating factor 2-like"; protein_id "XP_072943104.1"; exon_number "1";
NW_027332232.1	Gnomon	CDS	2847394	2847545	.	-	1	gene_id "LOC140752675"; transcript_id "XM_073087003.1"; db_xref "GeneID:140752675"; db_xref "GenBank:XP_072943104.1"; gbkey "CDS"; gene "LOC140752675"; product "phenoloxidase-activating factor 2-like"; protein_id "XP_072943104.1"; exon_number "2";
NW_027332232.1	Gnomon	CDS	2845601	2845715	.	-	2	gene_id "LOC140752675"; transcript_id "XM_073087003.1"; db_xref "GeneID:140752675"; db_xref "GenBank:XP_072943104.1"; gbkey "CDS"; gene "LOC140752675"; product "phenoloxidase-activating factor 2-like"; protein_id "XP_072943104.1"; exon_number "3";
NW_027332232.1	Gnomon	CDS	2844483	2844558	.	-	1	gene_id "LOC140752675"; transcript_id "XM_073087003.1"; db_xref "GeneID:140752675"; db_xref "GenBank:XP_072943104.1"; gbkey "CDS"; gene "LOC140752675"; product "phenoloxidase-activating factor 2-like"; protein_id "XP_072943104.1"; exon_number "4";
NW_027332232.1	Gnomon	CDS	2842725	2842837	.	-	0	gene_id "LOC140752675"; transcript_id "XM_073087003.1"; db_xref "GeneID:140752675"; db_xref "GenBank:XP_072943104.1"; gbkey "CDS"; gene "LOC140752675"; product "phenoloxidase-activating factor 2-like"; protein_id "XP_072943104.1"; exon_number "5";
NW_027332232.1	Gnomon	CDS	2841173	2841287	.	-	1	gene_id "LOC140752675"; transcript_id "XM_073087003.1"; db_xref "GeneID:140752675"; db_xref "GenBank:XP_072943104.1"; gbkey "CDS"; gene "LOC140752675"; product "phenoloxidase-activating factor 2-like"; protein_id "XP_072943104.1"; exon_number "6";
NW_027332232.1	Gnomon	CDS	2839867	2839972	.	-	0	gene_id "LOC140752675"; transcript_id "XM_073087003.1"; db_xref "GeneID:140752675"; db_xref "GenBank:XP_072943104.1"; gbkey "CDS"; gene "LOC140752675"; product "phenoloxidase-activating factor 2-like"; protein_id "XP_072943104.1"; exon_number "7";
NW_027332232.1	Gnomon	CDS	2838530	2838708	.	-	2	gene_id "LOC140752675"; transcript_id "XM_073087003.1"; db_xref "GeneID:140752675"; db_xref "GenBank:XP_072943104.1"; gbkey "CDS"; gene "LOC140752675"; product "phenoloxidase-activating factor 2-like"; protein_id "XP_072943104.1"; exon_number "8";
NW_027332232.1	Gnomon	CDS	2837956	2838120	.	-	0	gene_id "LOC140752675"; transcript_id "XM_073087003.1"; db_xref "GeneID:140752675"; db_xref "GenBank:XP_072943104.1"; gbkey "CDS"; gene "LOC140752675"; product "phenoloxidase-activating factor 2-like"; protein_id "XP_072943104.1"; exon_number "9";
NW_027332232.1	Gnomon	CDS	2837178	2837339	.	-	0	gene_id "LOC140752675"; transcript_id "XM_073087003.1"; db_xref "GeneID:140752675"; db_xref "GenBank:XP_072943104.1"; gbkey "CDS"; gene "LOC140752675"; product "phenoloxidase-activating factor 2-like"; protein_id "XP_072943104.1"; exon_number "10";
NW_027332232.1	Gnomon	start_codon	2848878	2848880	.	-	0	gene_id "LOC140752675"; transcript_id "XM_073087003.1"; db_xref "GeneID:140752675"; db_xref "GenBank:XP_072943104.1"; gbkey "CDS"; gene "LOC140752675"; product "phenoloxidase-activating factor 2-like"; protein_id "XP_072943104.1"; exon_number "1";
NW_027332232.1	Gnomon	stop_codon	2837175	2837177	.	-	0	gene_id "LOC140752675"; transcript_id "XM_073087003.1"; db_xref "GeneID:140752675"; db_xref "GenBank:XP_072943104.1"; gbkey "CDS"; gene "LOC140752675"; product "phenoloxidase-activating factor 2-like"; protein_id "XP_072943104.1"; exon_number "10";
NW_027332232.1	Gnomon	gene	2855401	2861337	.	+	.	gene_id "LOC140752681"; transcript_id ""; db_xref "GeneID:140752681"; description "uncharacterized LOC140752681"; gbkey "Gene"; gene "LOC140752681"; gene_biotype "lncRNA";
NW_027332232.1	Gnomon	transcript	2855401	2861337	.	+	.	gene_id "LOC140752681"; transcript_id "XR_012103449.1"; db_xref "GeneID:140752681"; db_xref "GenBank:XR_012103449.1"; gbkey "ncRNA"; gene "LOC140752681"; product "uncharacterized lncRNA"; transcript_biotype "lnc_RNA";
NW_027332232.1	Gnomon	exon	2855401	2855465	.	+	.	gene_id "LOC140752681"; transcript_id "XR_012103449.1"; db_xref "GeneID:140752681"; db_xref "GenBank:XR_012103449.1"; gene "LOC140752681"; product "uncharacterized lncRNA"; transcript_biotype "lnc_RNA"; exon_number "1";
NW_027332232.1	Gnomon	exon	2859460	2860133	.	+	.	gene_id "LOC140752681"; transcript_id "XR_012103449.1"; db_xref "GeneID:140752681"; db_xref "GenBank:XR_012103449.1"; gene "LOC140752681"; product "uncharacterized lncRNA"; transcript_biotype "lnc_RNA"; exon_number "2";
NW_027332232.1	Gnomon	exon	2860653	2861337	.	+	.	gene_id "LOC140752681"; transcript_id "XR_012103449.1"; db_xref "GeneID:140752681"; db_xref "GenBank:XR_012103449.1"; gene "LOC140752681"; product "uncharacterized lncRNA"; transcript_biotype "lnc_RNA"; exon_number "3";
NW_027332232.1	Gnomon	gene	2869036	2880215	.	-	.	gene_id "LOC140752676"; transcript_id ""; db_xref "GeneID:140752676"; description "phenoloxidase-activating factor 2-like"; gbkey "Gene"; gene "LOC140752676"; gene_biotype "protein_coding";
NW_027332232.1	Gnomon	transcript	2869036	2880215	.	-	.	gene_id "LOC140752676"; transcript_id "XM_073087004.1"; db_xref "GeneID:140752676"; db_xref "GenBank:XM_073087004.1"; gbkey "mRNA"; gene "LOC140752676"; model_evidence "Supporting evidence includes similarity to: 1 Protein"; product "phenoloxidase-activating factor 2-like"; transcript_biotype "mRNA";
NW_027332232.1	Gnomon	exon	2880158	2880215	.	-	.	gene_id "LOC140752676"; transcript_id "XM_073087004.1"; db_xref "GeneID:140752676"; db_xref "GenBank:XM_073087004.1"; gene "LOC140752676"; model_evidence "Supporting evidence includes similarity to: 1 Protein"; product "phenoloxidase-activating factor 2-like"; transcript_biotype "mRNA"; exon_number "1";
NW_027332232.1	Gnomon	exon	2879308	2879462	.	-	.	gene_id "LOC140752676"; transcript_id "XM_073087004.1"; db_xref "GeneID:140752676"; db_xref "GenBank:XM_073087004.1"; gene "LOC140752676"; model_evidence "Supporting evidence includes similarity to: 1 Protein"; product "phenoloxidase-activating factor 2-like"; transcript_biotype "mRNA"; exon_number "2";
NW_027332232.1	Gnomon	exon	2878089	2878179	.	-	.	gene_id "LOC140752676"; transcript_id "XM_073087004.1"; db_xref "GeneID:140752676"; db_xref "GenBank:XM_073087004.1"; gene "LOC140752676"; model_evidence "Supporting evidence includes similarity to: 1 Protein"; product "phenoloxidase-activating factor 2-like"; transcript_biotype "mRNA"; exon_number "3";
NW_027332232.1	Gnomon	exon	2877680	2877761	.	-	.	gene_id "LOC140752676"; transcript_id "XM_073087004.1"; db_xref "GeneID:140752676"; db_xref "GenBank:XM_073087004.1"; gene "LOC140752676"; model_evidence "Supporting evidence includes similarity to: 1 Protein"; product "phenoloxidase-activating factor 2-like"; transcript_biotype "mRNA"; exon_number "4";
NW_027332232.1	Gnomon	exon	2876324	2876436	.	-	.	gene_id "LOC140752676"; transcript_id "XM_073087004.1"; db_xref "GeneID:140752676"; db_xref "GenBank:XM_073087004.1"; gene "LOC140752676"; model_evidence "Supporting evidence includes similarity to: 1 Protein"; product "phenoloxidase-activating factor 2-like"; transcript_biotype "mRNA"; exon_number "5";
NW_027332232.1	Gnomon	exon	2875691	2875805	.	-	.	gene_id "LOC140752676"; transcript_id "XM_073087004.1"; db_xref "GeneID:140752676"; db_xref "GenBank:XM_073087004.1"; gene "LOC140752676"; model_evidence "Supporting evidence includes similarity to: 1 Protein"; product "phenoloxidase-activating factor 2-like"; transcript_biotype "mRNA"; exon_number "6";
NW_027332232.1	Gnomon	exon	2874348	2874453	.	-	.	gene_id "LOC140752676"; transcript_id "XM_073087004.1"; db_xref "GeneID:140752676"; db_xref "GenBank:XM_073087004.1"; gene "LOC140752676"; model_evidence "Supporting evidence includes similarity to: 1 Protein"; product "phenoloxidase-activating factor 2-like"; transcript_biotype "mRNA"; exon_number "7";
NW_027332232.1	Gnomon	exon	2872983	2873158	.	-	.	gene_id "LOC140752676"; transcript_id "XM_073087004.1"; db_xref "GeneID:140752676"; db_xref "GenBank:XM_073087004.1"; gene "LOC140752676"; model_evidence "Supporting evidence includes similarity to: 1 Protein"; product "phenoloxidase-activating factor 2-like"; transcript_biotype "mRNA"; exon_number "8";
NW_027332232.1	Gnomon	exon	2871628	2871792	.	-	.	gene_id "LOC140752676"; transcript_id "XM_073087004.1"; db_xref "GeneID:140752676"; db_xref "GenBank:XM_073087004.1"; gene "LOC140752676"; model_evidence "Supporting evidence includes similarity to: 1 Protein"; product "phenoloxidase-activating factor 2-like"; transcript_biotype "mRNA"; exon_number "9";
NW_027332232.1	Gnomon	exon	2869036	2869903	.	-	.	gene_id "LOC140752676"; transcript_id "XM_073087004.1"; db_xref "GeneID:140752676"; db_xref "GenBank:XM_073087004.1"; gene "LOC140752676"; model_evidence "Supporting evidence includes similarity to: 1 Protein"; product "phenoloxidase-activating factor 2-like"; transcript_biotype "mRNA"; exon_number "10";
NW_027332232.1	Gnomon	CDS	2880158	2880162	.	-	0	gene_id "LOC140752676"; transcript_id "XM_073087004.1"; db_xref "GeneID:140752676"; db_xref "GenBank:XP_072943105.1"; gbkey "CDS"; gene "LOC140752676"; product "phenoloxidase-activating factor 2-like"; protein_id "XP_072943105.1"; exon_number "1";
NW_027332232.1	Gnomon	CDS	2879308	2879462	.	-	1	gene_id "LOC140752676"; transcript_id "XM_073087004.1"; db_xref "GeneID:140752676"; db_xref "GenBank:XP_072943105.1"; gbkey "CDS"; gene "LOC140752676"; product "phenoloxidase-activating factor 2-like"; protein_id "XP_072943105.1"; exon_number "2";
NW_027332232.1	Gnomon	CDS	2878089	2878179	.	-	2	gene_id "LOC140752676"; transcript_id "XM_073087004.1"; db_xref "GeneID:140752676"; db_xref "GenBank:XP_072943105.1"; gbkey "CDS"; gene "LOC140752676"; product "phenoloxidase-activating factor 2-like"; protein_id "XP_072943105.1"; exon_number "3";
NW_027332232.1	Gnomon	CDS	2877680	2877761	.	-	1	gene_id "LOC140752676"; transcript_id "XM_073087004.1"; db_xref "GeneID:140752676"; db_xref "GenBank:XP_072943105.1"; gbkey "CDS"; gene "LOC140752676"; product "phenoloxidase-activating factor 2-like"; protein_id "XP_072943105.1"; exon_number "4";
NW_027332232.1	Gnomon	CDS	2876324	2876436	.	-	0	gene_id "LOC140752676"; transcript_id "XM_073087004.1"; db_xref "GeneID:140752676"; db_xref "GenBank:XP_072943105.1"; gbkey "CDS"; gene "LOC140752676"; product "phenoloxidase-activating factor 2-like"; protein_id "XP_072943105.1"; exon_number "5";
NW_027332232.1	Gnomon	CDS	2875691	2875805	.	-	1	gene_id "LOC140752676"; transcript_id "XM_073087004.1"; db_xref "GeneID:140752676"; db_xref "GenBank:XP_072943105.1"; gbkey "CDS"; gene "LOC140752676"; product "phenoloxidase-activating factor 2-like"; protein_id "XP_072943105.1"; exon_number "6";
NW_027332232.1	Gnomon	CDS	2874348	2874453	.	-	0	gene_id "LOC140752676"; transcript_id "XM_073087004.1"; db_xref "GeneID:140752676"; db_xref "GenBank:XP_072943105.1"; gbkey "CDS"; gene "LOC140752676"; product "phenoloxidase-activating factor 2-like"; protein_id "XP_072943105.1"; exon_number "7";
NW_027332232.1	Gnomon	CDS	2872983	2873158	.	-	2	gene_id "LOC140752676"; transcript_id "XM_073087004.1"; db_xref "GeneID:140752676"; db_xref "GenBank:XP_072943105.1"; gbkey "CDS"; gene "LOC140752676"; product "phenoloxidase-activating factor 2-like"; protein_id "XP_072943105.1"; exon_number "8";
NW_027332232.1	Gnomon	CDS	2871628	2871792	.	-	0	gene_id "LOC140752676"; transcript_id "XM_073087004.1"; db_xref "GeneID:140752676"; db_xref "GenBank:XP_072943105.1"; gbkey "CDS"; gene "LOC140752676"; product "phenoloxidase-activating factor 2-like"; protein_id "XP_072943105.1"; exon_number "9";
NW_027332232.1	Gnomon	CDS	2869742	2869903	.	-	0	gene_id "LOC140752676"; transcript_id "XM_073087004.1"; db_xref "GeneID:140752676"; db_xref "GenBank:XP_072943105.1"; gbkey "CDS"; gene "LOC140752676"; product "phenoloxidase-activating factor 2-like"; protein_id "XP_072943105.1"; exon_number "10";
NW_027332232.1	Gnomon	start_codon	2880160	2880162	.	-	0	gene_id "LOC140752676"; transcript_id "XM_073087004.1"; db_xref "GeneID:140752676"; db_xref "GenBank:XP_072943105.1"; gbkey "CDS"; gene "LOC140752676"; product "phenoloxidase-activating factor 2-like"; protein_id "XP_072943105.1"; exon_number "1";
NW_027332232.1	Gnomon	stop_codon	2869739	2869741	.	-	0	gene_id "LOC140752676"; transcript_id "XM_073087004.1"; db_xref "GeneID:140752676"; db_xref "GenBank:XP_072943105.1"; gbkey "CDS"; gene "LOC140752676"; product "phenoloxidase-activating factor 2-like"; protein_id "XP_072943105.1"; exon_number "10";
NW_027332232.1	Gnomon	gene	2885453	2892459	.	+	.	gene_id "LOC140752678"; transcript_id ""; db_xref "GeneID:140752678"; description "phenoloxidase-activating factor 2-like"; gbkey "Gene"; gene "LOC140752678"; gene_biotype "protein_coding";
NW_027332232.1	Gnomon	transcript	2885453	2892459	.	+	.	gene_id "LOC140752678"; transcript_id "XM_073087007.1"; db_xref "GeneID:140752678"; db_xref "GenBank:XM_073087007.1"; experiment "COORDINATES: polyA evidence [ECO:0006239]"; gbkey "mRNA"; gene "LOC140752678"; model_evidence "Supporting evidence includes similarity to: 7 Proteins"; product "phenoloxidase-activating factor 2-like"; transcript_biotype "mRNA";
NW_027332232.1	Gnomon	exon	2885453	2885593	.	+	.	gene_id "LOC140752678"; transcript_id "XM_073087007.1"; db_xref "GeneID:140752678"; db_xref "GenBank:XM_073087007.1"; experiment "COORDINATES: polyA evidence [ECO:0006239]"; gene "LOC140752678"; model_evidence "Supporting evidence includes similarity to: 7 Proteins"; product "phenoloxidase-activating factor 2-like"; transcript_biotype "mRNA"; exon_number "1";
NW_027332232.1	Gnomon	exon	2886650	2886931	.	+	.	gene_id "LOC140752678"; transcript_id "XM_073087007.1"; db_xref "GeneID:140752678"; db_xref "GenBank:XM_073087007.1"; experiment "COORDINATES: polyA evidence [ECO:0006239]"; gene "LOC140752678"; model_evidence "Supporting evidence includes similarity to: 7 Proteins"; product "phenoloxidase-activating factor 2-like"; transcript_biotype "mRNA"; exon_number "2";
NW_027332232.1	Gnomon	exon	2888175	2888304	.	+	.	gene_id "LOC140752678"; transcript_id "XM_073087007.1"; db_xref "GeneID:140752678"; db_xref "GenBank:XM_073087007.1"; experiment "COORDINATES: polyA evidence [ECO:0006239]"; gene "LOC140752678"; model_evidence "Supporting evidence includes similarity to: 7 Proteins"; product "phenoloxidase-activating factor 2-like"; transcript_biotype "mRNA"; exon_number "3";
NW_027332232.1	Gnomon	exon	2888754	2888859	.	+	.	gene_id "LOC140752678"; transcript_id "XM_073087007.1"; db_xref "GeneID:140752678"; db_xref "GenBank:XM_073087007.1"; experiment "COORDINATES: polyA evidence [ECO:0006239]"; gene "LOC140752678"; model_evidence "Supporting evidence includes similarity to: 7 Proteins"; product "phenoloxidase-activating factor 2-like"; transcript_biotype "mRNA"; exon_number "4";
NW_027332232.1	Gnomon	exon	2889229	2889407	.	+	.	gene_id "LOC140752678"; transcript_id "XM_073087007.1"; db_xref "GeneID:140752678"; db_xref "GenBank:XM_073087007.1"; experiment "COORDINATES: polyA evidence [ECO:0006239]"; gene "LOC140752678"; model_evidence "Supporting evidence includes similarity to: 7 Proteins"; product "phenoloxidase-activating factor 2-like"; transcript_biotype "mRNA"; exon_number "5";
NW_027332232.1	Gnomon	exon	2890883	2891056	.	+	.	gene_id "LOC140752678"; transcript_id "XM_073087007.1"; db_xref "GeneID:140752678"; db_xref "GenBank:XM_073087007.1"; experiment "COORDINATES: polyA evidence [ECO:0006239]"; gene "LOC140752678"; model_evidence "Supporting evidence includes similarity to: 7 Proteins"; product "phenoloxidase-activating factor 2-like"; transcript_biotype "mRNA"; exon_number "6";
NW_027332232.1	Gnomon	exon	2891570	2892459	.	+	.	gene_id "LOC140752678"; transcript_id "XM_073087007.1"; db_xref "GeneID:140752678"; db_xref "GenBank:XM_073087007.1"; experiment "COORDINATES: polyA evidence [ECO:0006239]"; gene "LOC140752678"; model_evidence "Supporting evidence includes similarity to: 7 Proteins"; product "phenoloxidase-activating factor 2-like"; transcript_biotype "mRNA"; exon_number "7";
NW_027332232.1	Gnomon	CDS	2885589	2885593	.	+	0	gene_id "LOC140752678"; transcript_id "XM_073087007.1"; db_xref "GeneID:140752678"; db_xref "GenBank:XP_072943108.1"; gbkey "CDS"; gene "LOC140752678"; product "phenoloxidase-activating factor 2-like"; protein_id "XP_072943108.1"; exon_number "1";
NW_027332232.1	Gnomon	CDS	2886650	2886931	.	+	1	gene_id "LOC140752678"; transcript_id "XM_073087007.1"; db_xref "GeneID:140752678"; db_xref "GenBank:XP_072943108.1"; gbkey "CDS"; gene "LOC140752678"; product "phenoloxidase-activating factor 2-like"; protein_id "XP_072943108.1"; exon_number "2";
NW_027332232.1	Gnomon	CDS	2888175	2888304	.	+	1	gene_id "LOC140752678"; transcript_id "XM_073087007.1"; db_xref "GeneID:140752678"; db_xref "GenBank:XP_072943108.1"; gbkey "CDS"; gene "LOC140752678"; product "phenoloxidase-activating factor 2-like"; protein_id "XP_072943108.1"; exon_number "3";
NW_027332232.1	Gnomon	CDS	2888754	2888859	.	+	0	gene_id "LOC140752678"; transcript_id "XM_073087007.1"; db_xref "GeneID:140752678"; db_xref "GenBank:XP_072943108.1"; gbkey "CDS"; gene "LOC140752678"; product "phenoloxidase-activating factor 2-like"; protein_id "XP_072943108.1"; exon_number "4";
NW_027332232.1	Gnomon	CDS	2889229	2889407	.	+	2	gene_id "LOC140752678"; transcript_id "XM_073087007.1"; db_xref "GeneID:140752678"; db_xref "GenBank:XP_072943108.1"; gbkey "CDS"; gene "LOC140752678"; product "phenoloxidase-activating factor 2-like"; protein_id "XP_072943108.1"; exon_number "5";
NW_027332232.1	Gnomon	CDS	2890883	2891056	.	+	0	gene_id "LOC140752678"; transcript_id "XM_073087007.1"; db_xref "GeneID:140752678"; db_xref "GenBank:XP_072943108.1"; gbkey "CDS"; gene "LOC140752678"; product "phenoloxidase-activating factor 2-like"; protein_id "XP_072943108.1"; exon_number "6";
NW_027332232.1	Gnomon	CDS	2891570	2891734	.	+	0	gene_id "LOC140752678"; transcript_id "XM_073087007.1"; db_xref "GeneID:140752678"; db_xref "GenBank:XP_072943108.1"; gbkey "CDS"; gene "LOC140752678"; product "phenoloxidase-activating factor 2-like"; protein_id "XP_072943108.1"; exon_number "7";
NW_027332232.1	Gnomon	start_codon	2885589	2885591	.	+	0	gene_id "LOC140752678"; transcript_id "XM_073087007.1"; db_xref "GeneID:140752678"; db_xref "GenBank:XP_072943108.1"; gbkey "CDS"; gene "LOC140752678"; product "phenoloxidase-activating factor 2-like"; protein_id "XP_072943108.1"; exon_number "1";
NW_027332232.1	Gnomon	stop_codon	2891735	2891737	.	+	0	gene_id "LOC140752678"; transcript_id "XM_073087007.1"; db_xref "GeneID:140752678"; db_xref "GenBank:XP_072943108.1"; gbkey "CDS"; gene "LOC140752678"; product "phenoloxidase-activating factor 2-like"; protein_id "XP_072943108.1"; exon_number "7";
NW_027332232.1	Gnomon	gene	2897306	2906368	.	-	.	gene_id "LOC140752734"; transcript_id ""; db_xref "GeneID:140752734"; description "phenoloxidase-activating factor 2-like"; gbkey "Gene"; gene "LOC140752734"; gene_biotype "protein_coding";
NW_027332232.1	Gnomon	transcript	2897306	2906368	.	-	.	gene_id "LOC140752734"; transcript_id "XM_073087070.1"; db_xref "GeneID:140752734"; db_xref "GenBank:XM_073087070.1"; experiment "COORDINATES: polyA evidence [ECO:0006239]"; gbkey "mRNA"; gene "LOC140752734"; model_evidence "Supporting evidence includes similarity to: 2 Proteins"; product "phenoloxidase-activating factor 2-like"; transcript_biotype "mRNA";
NW_027332232.1	Gnomon	exon	2906214	2906368	.	-	.	gene_id "LOC140752734"; transcript_id "XM_073087070.1"; db_xref "GeneID:140752734"; db_xref "GenBank:XM_073087070.1"; experiment "COORDINATES: polyA evidence [ECO:0006239]"; gene "LOC140752734"; model_evidence "Supporting evidence includes similarity to: 2 Proteins"; product "phenoloxidase-activating factor 2-like"; transcript_biotype "mRNA"; exon_number "1";
NW_027332232.1	Gnomon	exon	2903050	2903307	.	-	.	gene_id "LOC140752734"; transcript_id "XM_073087070.1"; db_xref "GeneID:140752734"; db_xref "GenBank:XM_073087070.1"; experiment "COORDINATES: polyA evidence [ECO:0006239]"; gene "LOC140752734"; model_evidence "Supporting evidence includes similarity to: 2 Proteins"; product "phenoloxidase-activating factor 2-like"; transcript_biotype "mRNA"; exon_number "2";
NW_027332232.1	Gnomon	exon	2901731	2901860	.	-	.	gene_id "LOC140752734"; transcript_id "XM_073087070.1"; db_xref "GeneID:140752734"; db_xref "GenBank:XM_073087070.1"; experiment "COORDINATES: polyA evidence [ECO:0006239]"; gene "LOC140752734"; model_evidence "Supporting evidence includes similarity to: 2 Proteins"; product "phenoloxidase-activating factor 2-like"; transcript_biotype "mRNA"; exon_number "3";
NW_027332232.1	Gnomon	exon	2901154	2901259	.	-	.	gene_id "LOC140752734"; transcript_id "XM_073087070.1"; db_xref "GeneID:140752734"; db_xref "GenBank:XM_073087070.1"; experiment "COORDINATES: polyA evidence [ECO:0006239]"; gene "LOC140752734"; model_evidence "Supporting evidence includes similarity to: 2 Proteins"; product "phenoloxidase-activating factor 2-like"; transcript_biotype "mRNA"; exon_number "4";
NW_027332232.1	Gnomon	exon	2900595	2900776	.	-	.	gene_id "LOC140752734"; transcript_id "XM_073087070.1"; db_xref "GeneID:140752734"; db_xref "GenBank:XM_073087070.1"; experiment "COORDINATES: polyA evidence [ECO:0006239]"; gene "LOC140752734"; model_evidence "Supporting evidence includes similarity to: 2 Proteins"; product "phenoloxidase-activating factor 2-like"; transcript_biotype "mRNA"; exon_number "5";
NW_027332232.1	Gnomon	exon	2898047	2898220	.	-	.	gene_id "LOC140752734"; transcript_id "XM_073087070.1"; db_xref "GeneID:140752734"; db_xref "GenBank:XM_073087070.1"; experiment "COORDINATES: polyA evidence [ECO:0006239]"; gene "LOC140752734"; model_evidence "Supporting evidence includes similarity to: 2 Proteins"; product "phenoloxidase-activating factor 2-like"; transcript_biotype "mRNA"; exon_number "6";
NW_027332232.1	Gnomon	exon	2897306	2897533	.	-	.	gene_id "LOC140752734"; transcript_id "XM_073087070.1"; db_xref "GeneID:140752734"; db_xref "GenBank:XM_073087070.1"; experiment "COORDINATES: polyA evidence [ECO:0006239]"; gene "LOC140752734"; model_evidence "Supporting evidence includes similarity to: 2 Proteins"; product "phenoloxidase-activating factor 2-like"; transcript_biotype "mRNA"; exon_number "7";
NW_027332232.1	Gnomon	CDS	2906214	2906218	.	-	0	gene_id "LOC140752734"; transcript_id "XM_073087070.1"; db_xref "GeneID:140752734"; db_xref "GenBank:XP_072943171.1"; gbkey "CDS"; gene "LOC140752734"; product "phenoloxidase-activating factor 2-like"; protein_id "XP_072943171.1"; exon_number "1";
NW_027332232.1	Gnomon	CDS	2903050	2903307	.	-	1	gene_id "LOC140752734"; transcript_id "XM_073087070.1"; db_xref "GeneID:140752734"; db_xref "GenBank:XP_072943171.1"; gbkey "CDS"; gene "LOC140752734"; product "phenoloxidase-activating factor 2-like"; protein_id "XP_072943171.1"; exon_number "2";
NW_027332232.1	Gnomon	CDS	2901731	2901860	.	-	1	gene_id "LOC140752734"; transcript_id "XM_073087070.1"; db_xref "GeneID:140752734"; db_xref "GenBank:XP_072943171.1"; gbkey "CDS"; gene "LOC140752734"; product "phenoloxidase-activating factor 2-like"; protein_id "XP_072943171.1"; exon_number "3";
NW_027332232.1	Gnomon	CDS	2901154	2901259	.	-	0	gene_id "LOC140752734"; transcript_id "XM_073087070.1"; db_xref "GeneID:140752734"; db_xref "GenBank:XP_072943171.1"; gbkey "CDS"; gene "LOC140752734"; product "phenoloxidase-activating factor 2-like"; protein_id "XP_072943171.1"; exon_number "4";
NW_027332232.1	Gnomon	CDS	2900595	2900776	.	-	2	gene_id "LOC140752734"; transcript_id "XM_073087070.1"; db_xref "GeneID:140752734"; db_xref "GenBank:XP_072943171.1"; gbkey "CDS"; gene "LOC140752734"; product "phenoloxidase-activating factor 2-like"; protein_id "XP_072943171.1"; exon_number "5";
NW_027332232.1	Gnomon	CDS	2898047	2898220	.	-	0	gene_id "LOC140752734"; transcript_id "XM_073087070.1"; db_xref "GeneID:140752734"; db_xref "GenBank:XP_072943171.1"; gbkey "CDS"; gene "LOC140752734"; product "phenoloxidase-activating factor 2-like"; protein_id "XP_072943171.1"; exon_number "6";
NW_027332232.1	Gnomon	CDS	2897369	2897533	.	-	0	gene_id "LOC140752734"; transcript_id "XM_073087070.1"; db_xref "GeneID:140752734"; db_xref "GenBank:XP_072943171.1"; gbkey "CDS"; gene "LOC140752734"; product "phenoloxidase-activating factor 2-like"; protein_id "XP_072943171.1"; exon_number "7";
NW_027332232.1	Gnomon	start_codon	2906216	2906218	.	-	0	gene_id "LOC140752734"; transcript_id "XM_073087070.1"; db_xref "GeneID:140752734"; db_xref "GenBank:XP_072943171.1"; gbkey "CDS"; gene "LOC140752734"; product "phenoloxidase-activating factor 2-like"; protein_id "XP_072943171.1"; exon_number "1";
NW_027332232.1	Gnomon	stop_codon	2897366	2897368	.	-	0	gene_id "LOC140752734"; transcript_id "XM_073087070.1"; db_xref "GeneID:140752734"; db_xref "GenBank:XP_072943171.1"; gbkey "CDS"; gene "LOC140752734"; product "phenoloxidase-activating factor 2-like"; protein_id "XP_072943171.1"; exon_number "7";
NW_027332232.1	Gnomon	gene	2911547	2925507	.	+	.	gene_id "LOC140752731"; transcript_id ""; db_xref "GeneID:140752731"; description "phenoloxidase-activating factor 2-like"; gbkey "Gene"; gene "LOC140752731"; gene_biotype "protein_coding";
NW_027332232.1	Gnomon	transcript	2911547	2925507	.	+	.	gene_id "LOC140752731"; transcript_id "XM_073087066.1"; db_xref "GeneID:140752731"; db_xref "GenBank:XM_073087066.1"; experiment "COORDINATES: polyA evidence [ECO:0006239]"; gbkey "mRNA"; gene "LOC140752731"; model_evidence "Supporting evidence includes similarity to: 3 Proteins"; product "phenoloxidase-activating factor 2-like, transcript variant X1"; transcript_biotype "mRNA";
NW_027332232.1	Gnomon	exon	2911547	2911648	.	+	.	gene_id "LOC140752731"; transcript_id "XM_073087066.1"; db_xref "GeneID:140752731"; db_xref "GenBank:XM_073087066.1"; experiment "COORDINATES: polyA evidence [ECO:0006239]"; gene "LOC140752731"; model_evidence "Supporting evidence includes similarity to: 3 Proteins"; product "phenoloxidase-activating factor 2-like, transcript variant X1"; transcript_biotype "mRNA"; exon_number "1";
NW_027332232.1	Gnomon	exon	2914758	2914873	.	+	.	gene_id "LOC140752731"; transcript_id "XM_073087066.1"; db_xref "GeneID:140752731"; db_xref "GenBank:XM_073087066.1"; experiment "COORDINATES: polyA evidence [ECO:0006239]"; gene "LOC140752731"; model_evidence "Supporting evidence includes similarity to: 3 Proteins"; product "phenoloxidase-activating factor 2-like, transcript variant X1"; transcript_biotype "mRNA"; exon_number "2";
NW_027332232.1	Gnomon	exon	2915884	2915958	.	+	.	gene_id "LOC140752731"; transcript_id "XM_073087066.1"; db_xref "GeneID:140752731"; db_xref "GenBank:XM_073087066.1"; experiment "COORDINATES: polyA evidence [ECO:0006239]"; gene "LOC140752731"; model_evidence "Supporting evidence includes similarity to: 3 Proteins"; product "phenoloxidase-activating factor 2-like, transcript variant X1"; transcript_biotype "mRNA"; exon_number "3";
NW_027332232.1	Gnomon	exon	2916980	2917073	.	+	.	gene_id "LOC140752731"; transcript_id "XM_073087066.1"; db_xref "GeneID:140752731"; db_xref "GenBank:XM_073087066.1"; experiment "COORDINATES: polyA evidence [ECO:0006239]"; gene "LOC140752731"; model_evidence "Supporting evidence includes similarity to: 3 Proteins"; product "phenoloxidase-activating factor 2-like, transcript variant X1"; transcript_biotype "mRNA"; exon_number "4";
NW_027332232.1	Gnomon	exon	2919555	2919884	.	+	.	gene_id "LOC140752731"; transcript_id "XM_073087066.1"; db_xref "GeneID:140752731"; db_xref "GenBank:XM_073087066.1"; experiment "COORDINATES: polyA evidence [ECO:0006239]"; gene "LOC140752731"; model_evidence "Supporting evidence includes similarity to: 3 Proteins"; product "phenoloxidase-activating factor 2-like, transcript variant X1"; transcript_biotype "mRNA"; exon_number "5";
NW_027332232.1	Gnomon	exon	2920481	2920610	.	+	.	gene_id "LOC140752731"; transcript_id "XM_073087066.1"; db_xref "GeneID:140752731"; db_xref "GenBank:XM_073087066.1"; experiment "COORDINATES: polyA evidence [ECO:0006239]"; gene "LOC140752731"; model_evidence "Supporting evidence includes similarity to: 3 Proteins"; product "phenoloxidase-activating factor 2-like, transcript variant X1"; transcript_biotype "mRNA"; exon_number "6";
NW_027332232.1	Gnomon	exon	2921110	2921215	.	+	.	gene_id "LOC140752731"; transcript_id "XM_073087066.1"; db_xref "GeneID:140752731"; db_xref "GenBank:XM_073087066.1"; experiment "COORDINATES: polyA evidence [ECO:0006239]"; gene "LOC140752731"; model_evidence "Supporting evidence includes similarity to: 3 Proteins"; product "phenoloxidase-activating factor 2-like, transcript variant X1"; transcript_biotype "mRNA"; exon_number "7";
NW_027332232.1	Gnomon	exon	2921768	2921946	.	+	.	gene_id "LOC140752731"; transcript_id "XM_073087066.1"; db_xref "GeneID:140752731"; db_xref "GenBank:XM_073087066.1"; experiment "COORDINATES: polyA evidence [ECO:0006239]"; gene "LOC140752731"; model_evidence "Supporting evidence includes similarity to: 3 Proteins"; product "phenoloxidase-activating factor 2-like, transcript variant X1"; transcript_biotype "mRNA"; exon_number "8";
NW_027332232.1	Gnomon	exon	2922930	2923100	.	+	.	gene_id "LOC140752731"; transcript_id "XM_073087066.1"; db_xref "GeneID:140752731"; db_xref "GenBank:XM_073087066.1"; experiment "COORDINATES: polyA evidence [ECO:0006239]"; gene "LOC140752731"; model_evidence "Supporting evidence includes similarity to: 3 Proteins"; product "phenoloxidase-activating factor 2-like, transcript variant X1"; transcript_biotype "mRNA"; exon_number "9";
NW_027332232.1	Gnomon	exon	2924222	2925507	.	+	.	gene_id "LOC140752731"; transcript_id "XM_073087066.1"; db_xref "GeneID:140752731"; db_xref "GenBank:XM_073087066.1"; experiment "COORDINATES: polyA evidence [ECO:0006239]"; gene "LOC140752731"; model_evidence "Supporting evidence includes similarity to: 3 Proteins"; product "phenoloxidase-activating factor 2-like, transcript variant X1"; transcript_biotype "mRNA"; exon_number "10";
NW_027332232.1	Gnomon	CDS	2911644	2911648	.	+	0	gene_id "LOC140752731"; transcript_id "XM_073087066.1"; db_xref "GeneID:140752731"; db_xref "GenBank:XP_072943167.1"; gbkey "CDS"; gene "LOC140752731"; product "phenoloxidase-activating factor 2-like isoform X1"; protein_id "XP_072943167.1"; exon_number "1";
NW_027332232.1	Gnomon	CDS	2914758	2914873	.	+	1	gene_id "LOC140752731"; transcript_id "XM_073087066.1"; db_xref "GeneID:140752731"; db_xref "GenBank:XP_072943167.1"; gbkey "CDS"; gene "LOC140752731"; product "phenoloxidase-activating factor 2-like isoform X1"; protein_id "XP_072943167.1"; exon_number "2";
NW_027332232.1	Gnomon	CDS	2915884	2915958	.	+	2	gene_id "LOC140752731"; transcript_id "XM_073087066.1"; db_xref "GeneID:140752731"; db_xref "GenBank:XP_072943167.1"; gbkey "CDS"; gene "LOC140752731"; product "phenoloxidase-activating factor 2-like isoform X1"; protein_id "XP_072943167.1"; exon_number "3";
NW_027332232.1	Gnomon	CDS	2916980	2917073	.	+	2	gene_id "LOC140752731"; transcript_id "XM_073087066.1"; db_xref "GeneID:140752731"; db_xref "GenBank:XP_072943167.1"; gbkey "CDS"; gene "LOC140752731"; product "phenoloxidase-activating factor 2-like isoform X1"; protein_id "XP_072943167.1"; exon_number "4";
NW_027332232.1	Gnomon	CDS	2919555	2919884	.	+	1	gene_id "LOC140752731"; transcript_id "XM_073087066.1"; db_xref "GeneID:140752731"; db_xref "GenBank:XP_072943167.1"; gbkey "CDS"; gene "LOC140752731"; product "phenoloxidase-activating factor 2-like isoform X1"; protein_id "XP_072943167.1"; exon_number "5";
NW_027332232.1	Gnomon	CDS	2920481	2920610	.	+	1	gene_id "LOC140752731"; transcript_id "XM_073087066.1"; db_xref "GeneID:140752731"; db_xref "GenBank:XP_072943167.1"; gbkey "CDS"; gene "LOC140752731"; product "phenoloxidase-activating factor 2-like isoform X1"; protein_id "XP_072943167.1"; exon_number "6";
NW_027332232.1	Gnomon	CDS	2921110	2921215	.	+	0	gene_id "LOC140752731"; transcript_id "XM_073087066.1"; db_xref "GeneID:140752731"; db_xref "GenBank:XP_072943167.1"; gbkey "CDS"; gene "LOC140752731"; product "phenoloxidase-activating factor 2-like isoform X1"; protein_id "XP_072943167.1"; exon_number "7";
NW_027332232.1	Gnomon	CDS	2921768	2921946	.	+	2	gene_id "LOC140752731"; transcript_id "XM_073087066.1"; db_xref "GeneID:140752731"; db_xref "GenBank:XP_072943167.1"; gbkey "CDS"; gene "LOC140752731"; product "phenoloxidase-activating factor 2-like isoform X1"; protein_id "XP_072943167.1"; exon_number "8";
NW_027332232.1	Gnomon	CDS	2922930	2923100	.	+	0	gene_id "LOC140752731"; transcript_id "XM_073087066.1"; db_xref "GeneID:140752731"; db_xref "GenBank:XP_072943167.1"; gbkey "CDS"; gene "LOC140752731"; product "phenoloxidase-activating factor 2-like isoform X1"; protein_id "XP_072943167.1"; exon_number "9";
NW_027332232.1	Gnomon	CDS	2924222	2924407	.	+	0	gene_id "LOC140752731"; transcript_id "XM_073087066.1"; db_xref "GeneID:140752731"; db_xref "GenBank:XP_072943167.1"; gbkey "CDS"; gene "LOC140752731"; product "phenoloxidase-activating factor 2-like isoform X1"; protein_id "XP_072943167.1"; exon_number "10";
NW_027332232.1	Gnomon	start_codon	2911644	2911646	.	+	0	gene_id "LOC140752731"; transcript_id "XM_073087066.1"; db_xref "GeneID:140752731"; db_xref "GenBank:XP_072943167.1"; gbkey "CDS"; gene "LOC140752731"; product "phenoloxidase-activating factor 2-like isoform X1"; protein_id "XP_072943167.1"; exon_number "1";
NW_027332232.1	Gnomon	stop_codon	2924408	2924410	.	+	0	gene_id "LOC140752731"; transcript_id "XM_073087066.1"; db_xref "GeneID:140752731"; db_xref "GenBank:XP_072943167.1"; gbkey "CDS"; gene "LOC140752731"; product "phenoloxidase-activating factor 2-like isoform X1"; protein_id "XP_072943167.1"; exon_number "10";
NW_027332232.1	Gnomon	transcript	2911547	2925507	.	+	.	gene_id "LOC140752731"; transcript_id "XM_073087067.1"; db_xref "GeneID:140752731"; db_xref "GenBank:XM_073087067.1"; experiment "COORDINATES: polyA evidence [ECO:0006239]"; gbkey "mRNA"; gene "LOC140752731"; product "phenoloxidase-activating factor 2-like, transcript variant X2"; transcript_biotype "mRNA";
NW_027332232.1	Gnomon	exon	2911547	2911648	.	+	.	gene_id "LOC140752731"; transcript_id "XM_073087067.1"; db_xref "GeneID:140752731"; db_xref "GenBank:XM_073087067.1"; experiment "COORDINATES: polyA evidence [ECO:0006239]"; gene "LOC140752731"; product "phenoloxidase-activating factor 2-like, transcript variant X2"; transcript_biotype "mRNA"; exon_number "1";
NW_027332232.1	Gnomon	exon	2914758	2914873	.	+	.	gene_id "LOC140752731"; transcript_id "XM_073087067.1"; db_xref "GeneID:140752731"; db_xref "GenBank:XM_073087067.1"; experiment "COORDINATES: polyA evidence [ECO:0006239]"; gene "LOC140752731"; product "phenoloxidase-activating factor 2-like, transcript variant X2"; transcript_biotype "mRNA"; exon_number "2";
NW_027332232.1	Gnomon	exon	2915884	2915958	.	+	.	gene_id "LOC140752731"; transcript_id "XM_073087067.1"; db_xref "GeneID:140752731"; db_xref "GenBank:XM_073087067.1"; experiment "COORDINATES: polyA evidence [ECO:0006239]"; gene "LOC140752731"; product "phenoloxidase-activating factor 2-like, transcript variant X2"; transcript_biotype "mRNA"; exon_number "3";
NW_027332232.1	Gnomon	exon	2916980	2917073	.	+	.	gene_id "LOC140752731"; transcript_id "XM_073087067.1"; db_xref "GeneID:140752731"; db_xref "GenBank:XM_073087067.1"; experiment "COORDINATES: polyA evidence [ECO:0006239]"; gene "LOC140752731"; product "phenoloxidase-activating factor 2-like, transcript variant X2"; transcript_biotype "mRNA"; exon_number "4";
NW_027332232.1	Gnomon	exon	2919555	2919884	.	+	.	gene_id "LOC140752731"; transcript_id "XM_073087067.1"; db_xref "GeneID:140752731"; db_xref "GenBank:XM_073087067.1"; experiment "COORDINATES: polyA evidence [ECO:0006239]"; gene "LOC140752731"; product "phenoloxidase-activating factor 2-like, transcript variant X2"; transcript_biotype "mRNA"; exon_number "5";
NW_027332232.1	Gnomon	exon	2921121	2921215	.	+	.	gene_id "LOC140752731"; transcript_id "XM_073087067.1"; db_xref "GeneID:140752731"; db_xref "GenBank:XM_073087067.1"; experiment "COORDINATES: polyA evidence [ECO:0006239]"; gene "LOC140752731"; product "phenoloxidase-activating factor 2-like, transcript variant X2"; transcript_biotype "mRNA"; exon_number "6";
NW_027332232.1	Gnomon	exon	2921768	2921946	.	+	.	gene_id "LOC140752731"; transcript_id "XM_073087067.1"; db_xref "GeneID:140752731"; db_xref "GenBank:XM_073087067.1"; experiment "COORDINATES: polyA evidence [ECO:0006239]"; gene "LOC140752731"; product "phenoloxidase-activating factor 2-like, transcript variant X2"; transcript_biotype "mRNA"; exon_number "7";
NW_027332232.1	Gnomon	exon	2922930	2923100	.	+	.	gene_id "LOC140752731"; transcript_id "XM_073087067.1"; db_xref "GeneID:140752731"; db_xref "GenBank:XM_073087067.1"; experiment "COORDINATES: polyA evidence [ECO:0006239]"; gene "LOC140752731"; product "phenoloxidase-activating factor 2-like, transcript variant X2"; transcript_biotype "mRNA"; exon_number "8";
NW_027332232.1	Gnomon	exon	2924222	2925507	.	+	.	gene_id "LOC140752731"; transcript_id "XM_073087067.1"; db_xref "GeneID:140752731"; db_xref "GenBank:XM_073087067.1"; experiment "COORDINATES: polyA evidence [ECO:0006239]"; gene "LOC140752731"; product "phenoloxidase-activating factor 2-like, transcript variant X2"; transcript_biotype "mRNA"; exon_number "9";
NW_027332232.1	Gnomon	CDS	2911644	2911648	.	+	0	gene_id "LOC140752731"; transcript_id "XM_073087067.1"; db_xref "GeneID:140752731"; db_xref "GenBank:XP_072943168.1"; gbkey "CDS"; gene "LOC140752731"; product "phenoloxidase-activating factor 2-like isoform X2"; protein_id "XP_072943168.1"; exon_number "1";
NW_027332232.1	Gnomon	CDS	2914758	2914873	.	+	1	gene_id "LOC140752731"; transcript_id "XM_073087067.1"; db_xref "GeneID:140752731"; db_xref "GenBank:XP_072943168.1"; gbkey "CDS"; gene "LOC140752731"; product "phenoloxidase-activating factor 2-like isoform X2"; protein_id "XP_072943168.1"; exon_number "2";
NW_027332232.1	Gnomon	CDS	2915884	2915958	.	+	2	gene_id "LOC140752731"; transcript_id "XM_073087067.1"; db_xref "GeneID:140752731"; db_xref "GenBank:XP_072943168.1"; gbkey "CDS"; gene "LOC140752731"; product "phenoloxidase-activating factor 2-like isoform X2"; protein_id "XP_072943168.1"; exon_number "3";
NW_027332232.1	Gnomon	CDS	2916980	2917073	.	+	2	gene_id "LOC140752731"; transcript_id "XM_073087067.1"; db_xref "GeneID:140752731"; db_xref "GenBank:XP_072943168.1"; gbkey "CDS"; gene "LOC140752731"; product "phenoloxidase-activating factor 2-like isoform X2"; protein_id "XP_072943168.1"; exon_number "4";
NW_027332232.1	Gnomon	CDS	2919555	2919884	.	+	1	gene_id "LOC140752731"; transcript_id "XM_073087067.1"; db_xref "GeneID:140752731"; db_xref "GenBank:XP_072943168.1"; gbkey "CDS"; gene "LOC140752731"; product "phenoloxidase-activating factor 2-like isoform X2"; protein_id "XP_072943168.1"; exon_number "5";
NW_027332232.1	Gnomon	CDS	2921121	2921215	.	+	1	gene_id "LOC140752731"; transcript_id "XM_073087067.1"; db_xref "GeneID:140752731"; db_xref "GenBank:XP_072943168.1"; gbkey "CDS"; gene "LOC140752731"; product "phenoloxidase-activating factor 2-like isoform X2"; protein_id "XP_072943168.1"; exon_number "6";
NW_027332232.1	Gnomon	CDS	2921768	2921946	.	+	2	gene_id "LOC140752731"; transcript_id "XM_073087067.1"; db_xref "GeneID:140752731"; db_xref "GenBank:XP_072943168.1"; gbkey "CDS"; gene "LOC140752731"; product "phenoloxidase-activating factor 2-like isoform X2"; protein_id "XP_072943168.1"; exon_number "7";
NW_027332232.1	Gnomon	CDS	2922930	2923100	.	+	0	gene_id "LOC140752731"; transcript_id "XM_073087067.1"; db_xref "GeneID:140752731"; db_xref "GenBank:XP_072943168.1"; gbkey "CDS"; gene "LOC140752731"; product "phenoloxidase-activating factor 2-like isoform X2"; protein_id "XP_072943168.1"; exon_number "8";
NW_027332232.1	Gnomon	CDS	2924222	2924407	.	+	0	gene_id "LOC140752731"; transcript_id "XM_073087067.1"; db_xref "GeneID:140752731"; db_xref "GenBank:XP_072943168.1"; gbkey "CDS"; gene "LOC140752731"; product "phenoloxidase-activating factor 2-like isoform X2"; protein_id "XP_072943168.1"; exon_number "9";
NW_027332232.1	Gnomon	start_codon	2911644	2911646	.	+	0	gene_id "LOC140752731"; transcript_id "XM_073087067.1"; db_xref "GeneID:140752731"; db_xref "GenBank:XP_072943168.1"; gbkey "CDS"; gene "LOC140752731"; product "phenoloxidase-activating factor 2-like isoform X2"; protein_id "XP_072943168.1"; exon_number "1";
NW_027332232.1	Gnomon	stop_codon	2924408	2924410	.	+	0	gene_id "LOC140752731"; transcript_id "XM_073087067.1"; db_xref "GeneID:140752731"; db_xref "GenBank:XP_072943168.1"; gbkey "CDS"; gene "LOC140752731"; product "phenoloxidase-activating factor 2-like isoform X2"; protein_id "XP_072943168.1"; exon_number "9";
NW_027332232.1	Gnomon	gene	2929245	2947831	.	+	.	gene_id "LOC140752733"; transcript_id ""; db_xref "GeneID:140752733"; description "phenoloxidase-activating factor 2-like"; gbkey "Gene"; gene "LOC140752733"; gene_biotype "protein_coding";
NW_027332232.1	Gnomon	transcript	2929245	2947831	.	+	.	gene_id "LOC140752733"; transcript_id "XM_073087069.1"; db_xref "GeneID:140752733"; db_xref "GenBank:XM_073087069.1"; experiment "COORDINATES: polyA evidence [ECO:0006239]"; gbkey "mRNA"; gene "LOC140752733"; model_evidence "Supporting evidence includes similarity to: 2 Proteins"; product "phenoloxidase-activating factor 2-like"; transcript_biotype "mRNA";
NW_027332232.1	Gnomon	exon	2929245	2929331	.	+	.	gene_id "LOC140752733"; transcript_id "XM_073087069.1"; db_xref "GeneID:140752733"; db_xref "GenBank:XM_073087069.1"; experiment "COORDINATES: polyA evidence [ECO:0006239]"; gene "LOC140752733"; model_evidence "Supporting evidence includes similarity to: 2 Proteins"; product "phenoloxidase-activating factor 2-like"; transcript_biotype "mRNA"; exon_number "1";
NW_027332232.1	Gnomon	exon	2934359	2934498	.	+	.	gene_id "LOC140752733"; transcript_id "XM_073087069.1"; db_xref "GeneID:140752733"; db_xref "GenBank:XM_073087069.1"; experiment "COORDINATES: polyA evidence [ECO:0006239]"; gene "LOC140752733"; model_evidence "Supporting evidence includes similarity to: 2 Proteins"; product "phenoloxidase-activating factor 2-like"; transcript_biotype "mRNA"; exon_number "2";
NW_027332232.1	Gnomon	exon	2936341	2936449	.	+	.	gene_id "LOC140752733"; transcript_id "XM_073087069.1"; db_xref "GeneID:140752733"; db_xref "GenBank:XM_073087069.1"; experiment "COORDINATES: polyA evidence [ECO:0006239]"; gene "LOC140752733"; model_evidence "Supporting evidence includes similarity to: 2 Proteins"; product "phenoloxidase-activating factor 2-like"; transcript_biotype "mRNA"; exon_number "3";
NW_027332232.1	Gnomon	exon	2937808	2937886	.	+	.	gene_id "LOC140752733"; transcript_id "XM_073087069.1"; db_xref "GeneID:140752733"; db_xref "GenBank:XM_073087069.1"; experiment "COORDINATES: polyA evidence [ECO:0006239]"; gene "LOC140752733"; model_evidence "Supporting evidence includes similarity to: 2 Proteins"; product "phenoloxidase-activating factor 2-like"; transcript_biotype "mRNA"; exon_number "4";
NW_027332232.1	Gnomon	exon	2940208	2940320	.	+	.	gene_id "LOC140752733"; transcript_id "XM_073087069.1"; db_xref "GeneID:140752733"; db_xref "GenBank:XM_073087069.1"; experiment "COORDINATES: polyA evidence [ECO:0006239]"; gene "LOC140752733"; model_evidence "Supporting evidence includes similarity to: 2 Proteins"; product "phenoloxidase-activating factor 2-like"; transcript_biotype "mRNA"; exon_number "5";
NW_027332232.1	Gnomon	exon	2940869	2940983	.	+	.	gene_id "LOC140752733"; transcript_id "XM_073087069.1"; db_xref "GeneID:140752733"; db_xref "GenBank:XM_073087069.1"; experiment "COORDINATES: polyA evidence [ECO:0006239]"; gene "LOC140752733"; model_evidence "Supporting evidence includes similarity to: 2 Proteins"; product "phenoloxidase-activating factor 2-like"; transcript_biotype "mRNA"; exon_number "6";
NW_027332232.1	Gnomon	exon	2941394	2941499	.	+	.	gene_id "LOC140752733"; transcript_id "XM_073087069.1"; db_xref "GeneID:140752733"; db_xref "GenBank:XM_073087069.1"; experiment "COORDINATES: polyA evidence [ECO:0006239]"; gene "LOC140752733"; model_evidence "Supporting evidence includes similarity to: 2 Proteins"; product "phenoloxidase-activating factor 2-like"; transcript_biotype "mRNA"; exon_number "7";
NW_027332232.1	Gnomon	exon	2944639	2944826	.	+	.	gene_id "LOC140752733"; transcript_id "XM_073087069.1"; db_xref "GeneID:140752733"; db_xref "GenBank:XM_073087069.1"; experiment "COORDINATES: polyA evidence [ECO:0006239]"; gene "LOC140752733"; model_evidence "Supporting evidence includes similarity to: 2 Proteins"; product "phenoloxidase-activating factor 2-like"; transcript_biotype "mRNA"; exon_number "8";
NW_027332232.1	Gnomon	exon	2945878	2946042	.	+	.	gene_id "LOC140752733"; transcript_id "XM_073087069.1"; db_xref "GeneID:140752733"; db_xref "GenBank:XM_073087069.1"; experiment "COORDINATES: polyA evidence [ECO:0006239]"; gene "LOC140752733"; model_evidence "Supporting evidence includes similarity to: 2 Proteins"; product "phenoloxidase-activating factor 2-like"; transcript_biotype "mRNA"; exon_number "9";
NW_027332232.1	Gnomon	exon	2947590	2947831	.	+	.	gene_id "LOC140752733"; transcript_id "XM_073087069.1"; db_xref "GeneID:140752733"; db_xref "GenBank:XM_073087069.1"; experiment "COORDINATES: polyA evidence [ECO:0006239]"; gene "LOC140752733"; model_evidence "Supporting evidence includes similarity to: 2 Proteins"; product "phenoloxidase-activating factor 2-like"; transcript_biotype "mRNA"; exon_number "10";
NW_027332232.1	Gnomon	CDS	2929327	2929331	.	+	0	gene_id "LOC140752733"; transcript_id "XM_073087069.1"; db_xref "GeneID:140752733"; db_xref "GenBank:XP_072943170.1"; gbkey "CDS"; gene "LOC140752733"; product "phenoloxidase-activating factor 2-like"; protein_id "XP_072943170.1"; exon_number "1";
NW_027332232.1	Gnomon	CDS	2934359	2934498	.	+	1	gene_id "LOC140752733"; transcript_id "XM_073087069.1"; db_xref "GeneID:140752733"; db_xref "GenBank:XP_072943170.1"; gbkey "CDS"; gene "LOC140752733"; product "phenoloxidase-activating factor 2-like"; protein_id "XP_072943170.1"; exon_number "2";
NW_027332232.1	Gnomon	CDS	2936341	2936449	.	+	2	gene_id "LOC140752733"; transcript_id "XM_073087069.1"; db_xref "GeneID:140752733"; db_xref "GenBank:XP_072943170.1"; gbkey "CDS"; gene "LOC140752733"; product "phenoloxidase-activating factor 2-like"; protein_id "XP_072943170.1"; exon_number "3";
NW_027332232.1	Gnomon	CDS	2937808	2937886	.	+	1	gene_id "LOC140752733"; transcript_id "XM_073087069.1"; db_xref "GeneID:140752733"; db_xref "GenBank:XP_072943170.1"; gbkey "CDS"; gene "LOC140752733"; product "phenoloxidase-activating factor 2-like"; protein_id "XP_072943170.1"; exon_number "4";
NW_027332232.1	Gnomon	CDS	2940208	2940320	.	+	0	gene_id "LOC140752733"; transcript_id "XM_073087069.1"; db_xref "GeneID:140752733"; db_xref "GenBank:XP_072943170.1"; gbkey "CDS"; gene "LOC140752733"; product "phenoloxidase-activating factor 2-like"; protein_id "XP_072943170.1"; exon_number "5";
NW_027332232.1	Gnomon	CDS	2940869	2940983	.	+	1	gene_id "LOC140752733"; transcript_id "XM_073087069.1"; db_xref "GeneID:140752733"; db_xref "GenBank:XP_072943170.1"; gbkey "CDS"; gene "LOC140752733"; product "phenoloxidase-activating factor 2-like"; protein_id "XP_072943170.1"; exon_number "6";
NW_027332232.1	Gnomon	CDS	2941394	2941499	.	+	0	gene_id "LOC140752733"; transcript_id "XM_073087069.1"; db_xref "GeneID:140752733"; db_xref "GenBank:XP_072943170.1"; gbkey "CDS"; gene "LOC140752733"; product "phenoloxidase-activating factor 2-like"; protein_id "XP_072943170.1"; exon_number "7";
NW_027332232.1	Gnomon	CDS	2944639	2944826	.	+	2	gene_id "LOC140752733"; transcript_id "XM_073087069.1"; db_xref "GeneID:140752733"; db_xref "GenBank:XP_072943170.1"; gbkey "CDS"; gene "LOC140752733"; product "phenoloxidase-activating factor 2-like"; protein_id "XP_072943170.1"; exon_number "8";
NW_027332232.1	Gnomon	CDS	2945878	2946042	.	+	0	gene_id "LOC140752733"; transcript_id "XM_073087069.1"; db_xref "GeneID:140752733"; db_xref "GenBank:XP_072943170.1"; gbkey "CDS"; gene "LOC140752733"; product "phenoloxidase-activating factor 2-like"; protein_id "XP_072943170.1"; exon_number "9";
NW_027332232.1	Gnomon	CDS	2947590	2947757	.	+	0	gene_id "LOC140752733"; transcript_id "XM_073087069.1"; db_xref "GeneID:140752733"; db_xref "GenBank:XP_072943170.1"; gbkey "CDS"; gene "LOC140752733"; product "phenoloxidase-activating factor 2-like"; protein_id "XP_072943170.1"; exon_number "10";
NW_027332232.1	Gnomon	start_codon	2929327	2929329	.	+	0	gene_id "LOC140752733"; transcript_id "XM_073087069.1"; db_xref "GeneID:140752733"; db_xref "GenBank:XP_072943170.1"; gbkey "CDS"; gene "LOC140752733"; product "phenoloxidase-activating factor 2-like"; protein_id "XP_072943170.1"; exon_number "1";
NW_027332232.1	Gnomon	stop_codon	2947758	2947760	.	+	0	gene_id "LOC140752733"; transcript_id "XM_073087069.1"; db_xref "GeneID:140752733"; db_xref "GenBank:XP_072943170.1"; gbkey "CDS"; gene "LOC140752733"; product "phenoloxidase-activating factor 2-like"; protein_id "XP_072943170.1"; exon_number "10";
NW_027332232.1	Gnomon	gene	2950085	2967258	.	-	.	gene_id "LOC140752732"; transcript_id ""; db_xref "GeneID:140752732"; description "phenoloxidase-activating factor 2-like"; gbkey "Gene"; gene "LOC140752732"; gene_biotype "protein_coding";
NW_027332232.1	Gnomon	transcript	2950085	2967258	.	-	.	gene_id "LOC140752732"; transcript_id "XM_073087068.1"; db_xref "GeneID:140752732"; db_xref "GenBank:XM_073087068.1"; experiment "COORDINATES: polyA evidence [ECO:0006239]"; gbkey "mRNA"; gene "LOC140752732"; product "phenoloxidase-activating factor 2-like"; transcript_biotype "mRNA";
NW_027332232.1	Gnomon	exon	2967127	2967258	.	-	.	gene_id "LOC140752732"; transcript_id "XM_073087068.1"; db_xref "GeneID:140752732"; db_xref "GenBank:XM_073087068.1"; experiment "COORDINATES: polyA evidence [ECO:0006239]"; gene "LOC140752732"; product "phenoloxidase-activating factor 2-like"; transcript_biotype "mRNA"; exon_number "1";
NW_027332232.1	Gnomon	exon	2964567	2964706	.	-	.	gene_id "LOC140752732"; transcript_id "XM_073087068.1"; db_xref "GeneID:140752732"; db_xref "GenBank:XM_073087068.1"; experiment "COORDINATES: polyA evidence [ECO:0006239]"; gene "LOC140752732"; product "phenoloxidase-activating factor 2-like"; transcript_biotype "mRNA"; exon_number "2";
NW_027332232.1	Gnomon	exon	2960138	2960246	.	-	.	gene_id "LOC140752732"; transcript_id "XM_073087068.1"; db_xref "GeneID:140752732"; db_xref "GenBank:XM_073087068.1"; experiment "COORDINATES: polyA evidence [ECO:0006239]"; gene "LOC140752732"; product "phenoloxidase-activating factor 2-like"; transcript_biotype "mRNA"; exon_number "3";
NW_027332232.1	Gnomon	exon	2957897	2957975	.	-	.	gene_id "LOC140752732"; transcript_id "XM_073087068.1"; db_xref "GeneID:140752732"; db_xref "GenBank:XM_073087068.1"; experiment "COORDINATES: polyA evidence [ECO:0006239]"; gene "LOC140752732"; product "phenoloxidase-activating factor 2-like"; transcript_biotype "mRNA"; exon_number "4";
NW_027332232.1	Gnomon	exon	2956929	2957041	.	-	.	gene_id "LOC140752732"; transcript_id "XM_073087068.1"; db_xref "GeneID:140752732"; db_xref "GenBank:XM_073087068.1"; experiment "COORDINATES: polyA evidence [ECO:0006239]"; gene "LOC140752732"; product "phenoloxidase-activating factor 2-like"; transcript_biotype "mRNA"; exon_number "5";
NW_027332232.1	Gnomon	exon	2955627	2955741	.	-	.	gene_id "LOC140752732"; transcript_id "XM_073087068.1"; db_xref "GeneID:140752732"; db_xref "GenBank:XM_073087068.1"; experiment "COORDINATES: polyA evidence [ECO:0006239]"; gene "LOC140752732"; product "phenoloxidase-activating factor 2-like"; transcript_biotype "mRNA"; exon_number "6";
NW_027332232.1	Gnomon	exon	2954576	2954681	.	-	.	gene_id "LOC140752732"; transcript_id "XM_073087068.1"; db_xref "GeneID:140752732"; db_xref "GenBank:XM_073087068.1"; experiment "COORDINATES: polyA evidence [ECO:0006239]"; gene "LOC140752732"; product "phenoloxidase-activating factor 2-like"; transcript_biotype "mRNA"; exon_number "7";
NW_027332232.1	Gnomon	exon	2953177	2953364	.	-	.	gene_id "LOC140752732"; transcript_id "XM_073087068.1"; db_xref "GeneID:140752732"; db_xref "GenBank:XM_073087068.1"; experiment "COORDINATES: polyA evidence [ECO:0006239]"; gene "LOC140752732"; product "phenoloxidase-activating factor 2-like"; transcript_biotype "mRNA"; exon_number "8";
NW_027332232.1	Gnomon	exon	2951827	2951991	.	-	.	gene_id "LOC140752732"; transcript_id "XM_073087068.1"; db_xref "GeneID:140752732"; db_xref "GenBank:XM_073087068.1"; experiment "COORDINATES: polyA evidence [ECO:0006239]"; gene "LOC140752732"; product "phenoloxidase-activating factor 2-like"; transcript_biotype "mRNA"; exon_number "9";
NW_027332232.1	Gnomon	exon	2950085	2950295	.	-	.	gene_id "LOC140752732"; transcript_id "XM_073087068.1"; db_xref "GeneID:140752732"; db_xref "GenBank:XM_073087068.1"; experiment "COORDINATES: polyA evidence [ECO:0006239]"; gene "LOC140752732"; product "phenoloxidase-activating factor 2-like"; transcript_biotype "mRNA"; exon_number "10";
NW_027332232.1	Gnomon	CDS	2967127	2967161	.	-	0	gene_id "LOC140752732"; transcript_id "XM_073087068.1"; db_xref "GeneID:140752732"; db_xref "GenBank:XP_072943169.1"; gbkey "CDS"; gene "LOC140752732"; product "phenoloxidase-activating factor 2-like"; protein_id "XP_072943169.1"; exon_number "1";
NW_027332232.1	Gnomon	CDS	2964567	2964706	.	-	1	gene_id "LOC140752732"; transcript_id "XM_073087068.1"; db_xref "GeneID:140752732"; db_xref "GenBank:XP_072943169.1"; gbkey "CDS"; gene "LOC140752732"; product "phenoloxidase-activating factor 2-like"; protein_id "XP_072943169.1"; exon_number "2";
NW_027332232.1	Gnomon	CDS	2960138	2960246	.	-	2	gene_id "LOC140752732"; transcript_id "XM_073087068.1"; db_xref "GeneID:140752732"; db_xref "GenBank:XP_072943169.1"; gbkey "CDS"; gene "LOC140752732"; product "phenoloxidase-activating factor 2-like"; protein_id "XP_072943169.1"; exon_number "3";
NW_027332232.1	Gnomon	CDS	2957897	2957975	.	-	1	gene_id "LOC140752732"; transcript_id "XM_073087068.1"; db_xref "GeneID:140752732"; db_xref "GenBank:XP_072943169.1"; gbkey "CDS"; gene "LOC140752732"; product "phenoloxidase-activating factor 2-like"; protein_id "XP_072943169.1"; exon_number "4";
NW_027332232.1	Gnomon	CDS	2956929	2957041	.	-	0	gene_id "LOC140752732"; transcript_id "XM_073087068.1"; db_xref "GeneID:140752732"; db_xref "GenBank:XP_072943169.1"; gbkey "CDS"; gene "LOC140752732"; product "phenoloxidase-activating factor 2-like"; protein_id "XP_072943169.1"; exon_number "5";
NW_027332232.1	Gnomon	CDS	2955627	2955741	.	-	1	gene_id "LOC140752732"; transcript_id "XM_073087068.1"; db_xref "GeneID:140752732"; db_xref "GenBank:XP_072943169.1"; gbkey "CDS"; gene "LOC140752732"; product "phenoloxidase-activating factor 2-like"; protein_id "XP_072943169.1"; exon_number "6";
NW_027332232.1	Gnomon	CDS	2954576	2954681	.	-	0	gene_id "LOC140752732"; transcript_id "XM_073087068.1"; db_xref "GeneID:140752732"; db_xref "GenBank:XP_072943169.1"; gbkey "CDS"; gene "LOC140752732"; product "phenoloxidase-activating factor 2-like"; protein_id "XP_072943169.1"; exon_number "7";
NW_027332232.1	Gnomon	CDS	2953177	2953364	.	-	2	gene_id "LOC140752732"; transcript_id "XM_073087068.1"; db_xref "GeneID:140752732"; db_xref "GenBank:XP_072943169.1"; gbkey "CDS"; gene "LOC140752732"; product "phenoloxidase-activating factor 2-like"; protein_id "XP_072943169.1"; exon_number "8";
NW_027332232.1	Gnomon	CDS	2951827	2951991	.	-	0	gene_id "LOC140752732"; transcript_id "XM_073087068.1"; db_xref "GeneID:140752732"; db_xref "GenBank:XP_072943169.1"; gbkey "CDS"; gene "LOC140752732"; product "phenoloxidase-activating factor 2-like"; protein_id "XP_072943169.1"; exon_number "9";
NW_027332232.1	Gnomon	CDS	2950131	2950295	.	-	0	gene_id "LOC140752732"; transcript_id "XM_073087068.1"; db_xref "GeneID:140752732"; db_xref "GenBank:XP_072943169.1"; gbkey "CDS"; gene "LOC140752732"; product "phenoloxidase-activating factor 2-like"; protein_id "XP_072943169.1"; exon_number "10";
NW_027332232.1	Gnomon	start_codon	2967159	2967161	.	-	0	gene_id "LOC140752732"; transcript_id "XM_073087068.1"; db_xref "GeneID:140752732"; db_xref "GenBank:XP_072943169.1"; gbkey "CDS"; gene "LOC140752732"; product "phenoloxidase-activating factor 2-like"; protein_id "XP_072943169.1"; exon_number "1";
NW_027332232.1	Gnomon	stop_codon	2950128	2950130	.	-	0	gene_id "LOC140752732"; transcript_id "XM_073087068.1"; db_xref "GeneID:140752732"; db_xref "GenBank:XP_072943169.1"; gbkey "CDS"; gene "LOC140752732"; product "phenoloxidase-activating factor 2-like"; protein_id "XP_072943169.1"; exon_number "10";
NW_027332232.1	Gnomon	gene	2970953	2995844	.	-	.	gene_id "LOC140752849"; transcript_id ""; db_xref "GeneID:140752849"; description "phenoloxidase-activating factor 2-like"; gbkey "Gene"; gene "LOC140752849"; gene_biotype "protein_coding";
NW_027332232.1	Gnomon	transcript	2970953	2995844	.	-	.	gene_id "LOC140752849"; transcript_id "XM_073087205.1"; db_xref "GeneID:140752849"; db_xref "GenBank:XM_073087205.1"; gbkey "mRNA"; gene "LOC140752849"; product "phenoloxidase-activating factor 2-like"; transcript_biotype "mRNA";
NW_027332232.1	Gnomon	exon	2995698	2995844	.	-	.	gene_id "LOC140752849"; transcript_id "XM_073087205.1"; db_xref "GeneID:140752849"; db_xref "GenBank:XM_073087205.1"; gene "LOC140752849"; product "phenoloxidase-activating factor 2-like"; transcript_biotype "mRNA"; exon_number "1";
NW_027332232.1	Gnomon	exon	2989515	2989633	.	-	.	gene_id "LOC140752849"; transcript_id "XM_073087205.1"; db_xref "GeneID:140752849"; db_xref "GenBank:XM_073087205.1"; gene "LOC140752849"; product "phenoloxidase-activating factor 2-like"; transcript_biotype "mRNA"; exon_number "2";
NW_027332232.1	Gnomon	exon	2988984	2989070	.	-	.	gene_id "LOC140752849"; transcript_id "XM_073087205.1"; db_xref "GeneID:140752849"; db_xref "GenBank:XM_073087205.1"; gene "LOC140752849"; product "phenoloxidase-activating factor 2-like"; transcript_biotype "mRNA"; exon_number "3";
NW_027332232.1	Gnomon	exon	2983801	2983906	.	-	.	gene_id "LOC140752849"; transcript_id "XM_073087205.1"; db_xref "GeneID:140752849"; db_xref "GenBank:XM_073087205.1"; gene "LOC140752849"; product "phenoloxidase-activating factor 2-like"; transcript_biotype "mRNA"; exon_number "4";
NW_027332232.1	Gnomon	exon	2982005	2982083	.	-	.	gene_id "LOC140752849"; transcript_id "XM_073087205.1"; db_xref "GeneID:140752849"; db_xref "GenBank:XM_073087205.1"; gene "LOC140752849"; product "phenoloxidase-activating factor 2-like"; transcript_biotype "mRNA"; exon_number "5";
NW_027332232.1	Gnomon	exon	2979958	2980073	.	-	.	gene_id "LOC140752849"; transcript_id "XM_073087205.1"; db_xref "GeneID:140752849"; db_xref "GenBank:XM_073087205.1"; gene "LOC140752849"; product "phenoloxidase-activating factor 2-like"; transcript_biotype "mRNA"; exon_number "6";
NW_027332232.1	Gnomon	exon	2978644	2978758	.	-	.	gene_id "LOC140752849"; transcript_id "XM_073087205.1"; db_xref "GeneID:140752849"; db_xref "GenBank:XM_073087205.1"; gene "LOC140752849"; product "phenoloxidase-activating factor 2-like"; transcript_biotype "mRNA"; exon_number "7";
NW_027332232.1	Gnomon	exon	2975439	2975544	.	-	.	gene_id "LOC140752849"; transcript_id "XM_073087205.1"; db_xref "GeneID:140752849"; db_xref "GenBank:XM_073087205.1"; gene "LOC140752849"; product "phenoloxidase-activating factor 2-like"; transcript_biotype "mRNA"; exon_number "8";
NW_027332232.1	Gnomon	exon	2973170	2973357	.	-	.	gene_id "LOC140752849"; transcript_id "XM_073087205.1"; db_xref "GeneID:140752849"; db_xref "GenBank:XM_073087205.1"; gene "LOC140752849"; product "phenoloxidase-activating factor 2-like"; transcript_biotype "mRNA"; exon_number "9";
NW_027332232.1	Gnomon	exon	2972105	2972269	.	-	.	gene_id "LOC140752849"; transcript_id "XM_073087205.1"; db_xref "GeneID:140752849"; db_xref "GenBank:XM_073087205.1"; gene "LOC140752849"; product "phenoloxidase-activating factor 2-like"; transcript_biotype "mRNA"; exon_number "10";
NW_027332232.1	Gnomon	exon	2970953	2971174	.	-	.	gene_id "LOC140752849"; transcript_id "XM_073087205.1"; db_xref "GeneID:140752849"; db_xref "GenBank:XM_073087205.1"; gene "LOC140752849"; product "phenoloxidase-activating factor 2-like"; transcript_biotype "mRNA"; exon_number "11";
NW_027332232.1	Gnomon	CDS	2995698	2995702	.	-	0	gene_id "LOC140752849"; transcript_id "XM_073087205.1"; db_xref "GeneID:140752849"; db_xref "GenBank:XP_072943306.1"; gbkey "CDS"; gene "LOC140752849"; product "phenoloxidase-activating factor 2-like"; protein_id "XP_072943306.1"; exon_number "1";
NW_027332232.1	Gnomon	CDS	2989515	2989633	.	-	1	gene_id "LOC140752849"; transcript_id "XM_073087205.1"; db_xref "GeneID:140752849"; db_xref "GenBank:XP_072943306.1"; gbkey "CDS"; gene "LOC140752849"; product "phenoloxidase-activating factor 2-like"; protein_id "XP_072943306.1"; exon_number "2";
NW_027332232.1	Gnomon	CDS	2988984	2989070	.	-	2	gene_id "LOC140752849"; transcript_id "XM_073087205.1"; db_xref "GeneID:140752849"; db_xref "GenBank:XP_072943306.1"; gbkey "CDS"; gene "LOC140752849"; product "phenoloxidase-activating factor 2-like"; protein_id "XP_072943306.1"; exon_number "3";
NW_027332232.1	Gnomon	CDS	2983801	2983906	.	-	2	gene_id "LOC140752849"; transcript_id "XM_073087205.1"; db_xref "GeneID:140752849"; db_xref "GenBank:XP_072943306.1"; gbkey "CDS"; gene "LOC140752849"; product "phenoloxidase-activating factor 2-like"; protein_id "XP_072943306.1"; exon_number "4";
NW_027332232.1	Gnomon	CDS	2982005	2982083	.	-	1	gene_id "LOC140752849"; transcript_id "XM_073087205.1"; db_xref "GeneID:140752849"; db_xref "GenBank:XP_072943306.1"; gbkey "CDS"; gene "LOC140752849"; product "phenoloxidase-activating factor 2-like"; protein_id "XP_072943306.1"; exon_number "5";
NW_027332232.1	Gnomon	CDS	2979958	2980073	.	-	0	gene_id "LOC140752849"; transcript_id "XM_073087205.1"; db_xref "GeneID:140752849"; db_xref "GenBank:XP_072943306.1"; gbkey "CDS"; gene "LOC140752849"; product "phenoloxidase-activating factor 2-like"; protein_id "XP_072943306.1"; exon_number "6";
NW_027332232.1	Gnomon	CDS	2978644	2978758	.	-	1	gene_id "LOC140752849"; transcript_id "XM_073087205.1"; db_xref "GeneID:140752849"; db_xref "GenBank:XP_072943306.1"; gbkey "CDS"; gene "LOC140752849"; product "phenoloxidase-activating factor 2-like"; protein_id "XP_072943306.1"; exon_number "7";
NW_027332232.1	Gnomon	CDS	2975439	2975544	.	-	0	gene_id "LOC140752849"; transcript_id "XM_073087205.1"; db_xref "GeneID:140752849"; db_xref "GenBank:XP_072943306.1"; gbkey "CDS"; gene "LOC140752849"; product "phenoloxidase-activating factor 2-like"; protein_id "XP_072943306.1"; exon_number "8";
NW_027332232.1	Gnomon	CDS	2973170	2973357	.	-	2	gene_id "LOC140752849"; transcript_id "XM_073087205.1"; db_xref "GeneID:140752849"; db_xref "GenBank:XP_072943306.1"; gbkey "CDS"; gene "LOC140752849"; product "phenoloxidase-activating factor 2-like"; protein_id "XP_072943306.1"; exon_number "9";
NW_027332232.1	Gnomon	CDS	2972105	2972269	.	-	0	gene_id "LOC140752849"; transcript_id "XM_073087205.1"; db_xref "GeneID:140752849"; db_xref "GenBank:XP_072943306.1"; gbkey "CDS"; gene "LOC140752849"; product "phenoloxidase-activating factor 2-like"; protein_id "XP_072943306.1"; exon_number "10";
NW_027332232.1	Gnomon	CDS	2971007	2971174	.	-	0	gene_id "LOC140752849"; transcript_id "XM_073087205.1"; db_xref "GeneID:140752849"; db_xref "GenBank:XP_072943306.1"; gbkey "CDS"; gene "LOC140752849"; product "phenoloxidase-activating factor 2-like"; protein_id "XP_072943306.1"; exon_number "11";
NW_027332232.1	Gnomon	start_codon	2995700	2995702	.	-	0	gene_id "LOC140752849"; transcript_id "XM_073087205.1"; db_xref "GeneID:140752849"; db_xref "GenBank:XP_072943306.1"; gbkey "CDS"; gene "LOC140752849"; product "phenoloxidase-activating factor 2-like"; protein_id "XP_072943306.1"; exon_number "1";
NW_027332232.1	Gnomon	stop_codon	2971004	2971006	.	-	0	gene_id "LOC140752849"; transcript_id "XM_073087205.1"; db_xref "GeneID:140752849"; db_xref "GenBank:XP_072943306.1"; gbkey "CDS"; gene "LOC140752849"; product "phenoloxidase-activating factor 2-like"; protein_id "XP_072943306.1"; exon_number "11";
NW_027332232.1	Gnomon	gene	3007930	3049181	.	+	.	gene_id "LOC140752719"; transcript_id ""; db_xref "GeneID:140752719"; description "uncharacterized LOC140752719"; gbkey "Gene"; gene "LOC140752719"; gene_biotype "protein_coding";
NW_027332232.1	Gnomon	transcript	3007930	3049181	.	+	.	gene_id "LOC140752719"; transcript_id "XM_073087053.1"; db_xref "GeneID:140752719"; db_xref "GenBank:XM_073087053.1"; gbkey "mRNA"; gene "LOC140752719"; model_evidence "Supporting evidence includes similarity to: 4 Proteins"; product "uncharacterized protein"; transcript_biotype "mRNA";
NW_027332232.1	Gnomon	exon	3007930	3007968	.	+	.	gene_id "LOC140752719"; transcript_id "XM_073087053.1"; db_xref "GeneID:140752719"; db_xref "GenBank:XM_073087053.1"; gene "LOC140752719"; model_evidence "Supporting evidence includes similarity to: 4 Proteins"; product "uncharacterized protein"; transcript_biotype "mRNA"; exon_number "1";
NW_027332232.1	Gnomon	exon	3008647	3008729	.	+	.	gene_id "LOC140752719"; transcript_id "XM_073087053.1"; db_xref "GeneID:140752719"; db_xref "GenBank:XM_073087053.1"; gene "LOC140752719"; model_evidence "Supporting evidence includes similarity to: 4 Proteins"; product "uncharacterized protein"; transcript_biotype "mRNA"; exon_number "2";
NW_027332232.1	Gnomon	exon	3009392	3009442	.	+	.	gene_id "LOC140752719"; transcript_id "XM_073087053.1"; db_xref "GeneID:140752719"; db_xref "GenBank:XM_073087053.1"; gene "LOC140752719"; model_evidence "Supporting evidence includes similarity to: 4 Proteins"; product "uncharacterized protein"; transcript_biotype "mRNA"; exon_number "3";
NW_027332232.1	Gnomon	exon	3009888	3010005	.	+	.	gene_id "LOC140752719"; transcript_id "XM_073087053.1"; db_xref "GeneID:140752719"; db_xref "GenBank:XM_073087053.1"; gene "LOC140752719"; model_evidence "Supporting evidence includes similarity to: 4 Proteins"; product "uncharacterized protein"; transcript_biotype "mRNA"; exon_number "4";
NW_027332232.1	Gnomon	exon	3010313	3010464	.	+	.	gene_id "LOC140752719"; transcript_id "XM_073087053.1"; db_xref "GeneID:140752719"; db_xref "GenBank:XM_073087053.1"; gene "LOC140752719"; model_evidence "Supporting evidence includes similarity to: 4 Proteins"; product "uncharacterized protein"; transcript_biotype "mRNA"; exon_number "5";
NW_027332232.1	Gnomon	exon	3010693	3010743	.	+	.	gene_id "LOC140752719"; transcript_id "XM_073087053.1"; db_xref "GeneID:140752719"; db_xref "GenBank:XM_073087053.1"; gene "LOC140752719"; model_evidence "Supporting evidence includes similarity to: 4 Proteins"; product "uncharacterized protein"; transcript_biotype "mRNA"; exon_number "6";
NW_027332232.1	Gnomon	exon	3011146	3011260	.	+	.	gene_id "LOC140752719"; transcript_id "XM_073087053.1"; db_xref "GeneID:140752719"; db_xref "GenBank:XM_073087053.1"; gene "LOC140752719"; model_evidence "Supporting evidence includes similarity to: 4 Proteins"; product "uncharacterized protein"; transcript_biotype "mRNA"; exon_number "7";
NW_027332232.1	Gnomon	exon	3011730	3011881	.	+	.	gene_id "LOC140752719"; transcript_id "XM_073087053.1"; db_xref "GeneID:140752719"; db_xref "GenBank:XM_073087053.1"; gene "LOC140752719"; model_evidence "Supporting evidence includes similarity to: 4 Proteins"; product "uncharacterized protein"; transcript_biotype "mRNA"; exon_number "8";
NW_027332232.1	Gnomon	exon	3012110	3012160	.	+	.	gene_id "LOC140752719"; transcript_id "XM_073087053.1"; db_xref "GeneID:140752719"; db_xref "GenBank:XM_073087053.1"; gene "LOC140752719"; model_evidence "Supporting evidence includes similarity to: 4 Proteins"; product "uncharacterized protein"; transcript_biotype "mRNA"; exon_number "9";
NW_027332232.1	Gnomon	exon	3012874	3012991	.	+	.	gene_id "LOC140752719"; transcript_id "XM_073087053.1"; db_xref "GeneID:140752719"; db_xref "GenBank:XM_073087053.1"; gene "LOC140752719"; model_evidence "Supporting evidence includes similarity to: 4 Proteins"; product "uncharacterized protein"; transcript_biotype "mRNA"; exon_number "10";
NW_027332232.1	Gnomon	exon	3013289	3013440	.	+	.	gene_id "LOC140752719"; transcript_id "XM_073087053.1"; db_xref "GeneID:140752719"; db_xref "GenBank:XM_073087053.1"; gene "LOC140752719"; model_evidence "Supporting evidence includes similarity to: 4 Proteins"; product "uncharacterized protein"; transcript_biotype "mRNA"; exon_number "11";
NW_027332232.1	Gnomon	exon	3013671	3013721	.	+	.	gene_id "LOC140752719"; transcript_id "XM_073087053.1"; db_xref "GeneID:140752719"; db_xref "GenBank:XM_073087053.1"; gene "LOC140752719"; model_evidence "Supporting evidence includes similarity to: 4 Proteins"; product "uncharacterized protein"; transcript_biotype "mRNA"; exon_number "12";
NW_027332232.1	Gnomon	exon	3014124	3014238	.	+	.	gene_id "LOC140752719"; transcript_id "XM_073087053.1"; db_xref "GeneID:140752719"; db_xref "GenBank:XM_073087053.1"; gene "LOC140752719"; model_evidence "Supporting evidence includes similarity to: 4 Proteins"; product "uncharacterized protein"; transcript_biotype "mRNA"; exon_number "13";
NW_027332232.1	Gnomon	exon	3014708	3014859	.	+	.	gene_id "LOC140752719"; transcript_id "XM_073087053.1"; db_xref "GeneID:140752719"; db_xref "GenBank:XM_073087053.1"; gene "LOC140752719"; model_evidence "Supporting evidence includes similarity to: 4 Proteins"; product "uncharacterized protein"; transcript_biotype "mRNA"; exon_number "14";
NW_027332232.1	Gnomon	exon	3015088	3015138	.	+	.	gene_id "LOC140752719"; transcript_id "XM_073087053.1"; db_xref "GeneID:140752719"; db_xref "GenBank:XM_073087053.1"; gene "LOC140752719"; model_evidence "Supporting evidence includes similarity to: 4 Proteins"; product "uncharacterized protein"; transcript_biotype "mRNA"; exon_number "15";
NW_027332232.1	Gnomon	exon	3015853	3015970	.	+	.	gene_id "LOC140752719"; transcript_id "XM_073087053.1"; db_xref "GeneID:140752719"; db_xref "GenBank:XM_073087053.1"; gene "LOC140752719"; model_evidence "Supporting evidence includes similarity to: 4 Proteins"; product "uncharacterized protein"; transcript_biotype "mRNA"; exon_number "16";
NW_027332232.1	Gnomon	exon	3016268	3016428	.	+	.	gene_id "LOC140752719"; transcript_id "XM_073087053.1"; db_xref "GeneID:140752719"; db_xref "GenBank:XM_073087053.1"; gene "LOC140752719"; model_evidence "Supporting evidence includes similarity to: 4 Proteins"; product "uncharacterized protein"; transcript_biotype "mRNA"; exon_number "17";
NW_027332232.1	Gnomon	exon	3016659	3016709	.	+	.	gene_id "LOC140752719"; transcript_id "XM_073087053.1"; db_xref "GeneID:140752719"; db_xref "GenBank:XM_073087053.1"; gene "LOC140752719"; model_evidence "Supporting evidence includes similarity to: 4 Proteins"; product "uncharacterized protein"; transcript_biotype "mRNA"; exon_number "18";
NW_027332232.1	Gnomon	exon	3017112	3017226	.	+	.	gene_id "LOC140752719"; transcript_id "XM_073087053.1"; db_xref "GeneID:140752719"; db_xref "GenBank:XM_073087053.1"; gene "LOC140752719"; model_evidence "Supporting evidence includes similarity to: 4 Proteins"; product "uncharacterized protein"; transcript_biotype "mRNA"; exon_number "19";
NW_027332232.1	Gnomon	exon	3017696	3017847	.	+	.	gene_id "LOC140752719"; transcript_id "XM_073087053.1"; db_xref "GeneID:140752719"; db_xref "GenBank:XM_073087053.1"; gene "LOC140752719"; model_evidence "Supporting evidence includes similarity to: 4 Proteins"; product "uncharacterized protein"; transcript_biotype "mRNA"; exon_number "20";
NW_027332232.1	Gnomon	exon	3018075	3018125	.	+	.	gene_id "LOC140752719"; transcript_id "XM_073087053.1"; db_xref "GeneID:140752719"; db_xref "GenBank:XM_073087053.1"; gene "LOC140752719"; model_evidence "Supporting evidence includes similarity to: 4 Proteins"; product "uncharacterized protein"; transcript_biotype "mRNA"; exon_number "21";
NW_027332232.1	Gnomon	exon	3018841	3018958	.	+	.	gene_id "LOC140752719"; transcript_id "XM_073087053.1"; db_xref "GeneID:140752719"; db_xref "GenBank:XM_073087053.1"; gene "LOC140752719"; model_evidence "Supporting evidence includes similarity to: 4 Proteins"; product "uncharacterized protein"; transcript_biotype "mRNA"; exon_number "22";
NW_027332232.1	Gnomon	exon	3019256	3019416	.	+	.	gene_id "LOC140752719"; transcript_id "XM_073087053.1"; db_xref "GeneID:140752719"; db_xref "GenBank:XM_073087053.1"; gene "LOC140752719"; model_evidence "Supporting evidence includes similarity to: 4 Proteins"; product "uncharacterized protein"; transcript_biotype "mRNA"; exon_number "23";
NW_027332232.1	Gnomon	exon	3019647	3019697	.	+	.	gene_id "LOC140752719"; transcript_id "XM_073087053.1"; db_xref "GeneID:140752719"; db_xref "GenBank:XM_073087053.1"; gene "LOC140752719"; model_evidence "Supporting evidence includes similarity to: 4 Proteins"; product "uncharacterized protein"; transcript_biotype "mRNA"; exon_number "24";
NW_027332232.1	Gnomon	exon	3024951	3025068	.	+	.	gene_id "LOC140752719"; transcript_id "XM_073087053.1"; db_xref "GeneID:140752719"; db_xref "GenBank:XM_073087053.1"; gene "LOC140752719"; model_evidence "Supporting evidence includes similarity to: 4 Proteins"; product "uncharacterized protein"; transcript_biotype "mRNA"; exon_number "25";
NW_027332232.1	Gnomon	exon	3025366	3025526	.	+	.	gene_id "LOC140752719"; transcript_id "XM_073087053.1"; db_xref "GeneID:140752719"; db_xref "GenBank:XM_073087053.1"; gene "LOC140752719"; model_evidence "Supporting evidence includes similarity to: 4 Proteins"; product "uncharacterized protein"; transcript_biotype "mRNA"; exon_number "26";
NW_027332232.1	Gnomon	exon	3025757	3025807	.	+	.	gene_id "LOC140752719"; transcript_id "XM_073087053.1"; db_xref "GeneID:140752719"; db_xref "GenBank:XM_073087053.1"; gene "LOC140752719"; model_evidence "Supporting evidence includes similarity to: 4 Proteins"; product "uncharacterized protein"; transcript_biotype "mRNA"; exon_number "27";
NW_027332232.1	Gnomon	exon	3026628	3026745	.	+	.	gene_id "LOC140752719"; transcript_id "XM_073087053.1"; db_xref "GeneID:140752719"; db_xref "GenBank:XM_073087053.1"; gene "LOC140752719"; model_evidence "Supporting evidence includes similarity to: 4 Proteins"; product "uncharacterized protein"; transcript_biotype "mRNA"; exon_number "28";
NW_027332232.1	Gnomon	exon	3027043	3027203	.	+	.	gene_id "LOC140752719"; transcript_id "XM_073087053.1"; db_xref "GeneID:140752719"; db_xref "GenBank:XM_073087053.1"; gene "LOC140752719"; model_evidence "Supporting evidence includes similarity to: 4 Proteins"; product "uncharacterized protein"; transcript_biotype "mRNA"; exon_number "29";
NW_027332232.1	Gnomon	exon	3027433	3027483	.	+	.	gene_id "LOC140752719"; transcript_id "XM_073087053.1"; db_xref "GeneID:140752719"; db_xref "GenBank:XM_073087053.1"; gene "LOC140752719"; model_evidence "Supporting evidence includes similarity to: 4 Proteins"; product "uncharacterized protein"; transcript_biotype "mRNA"; exon_number "30";
NW_027332232.1	Gnomon	exon	3037271	3037388	.	+	.	gene_id "LOC140752719"; transcript_id "XM_073087053.1"; db_xref "GeneID:140752719"; db_xref "GenBank:XM_073087053.1"; gene "LOC140752719"; model_evidence "Supporting evidence includes similarity to: 4 Proteins"; product "uncharacterized protein"; transcript_biotype "mRNA"; exon_number "31";
NW_027332232.1	Gnomon	exon	3038610	3038758	.	+	.	gene_id "LOC140752719"; transcript_id "XM_073087053.1"; db_xref "GeneID:140752719"; db_xref "GenBank:XM_073087053.1"; gene "LOC140752719"; model_evidence "Supporting evidence includes similarity to: 4 Proteins"; product "uncharacterized protein"; transcript_biotype "mRNA"; exon_number "32";
NW_027332232.1	Gnomon	exon	3039533	3039589	.	+	.	gene_id "LOC140752719"; transcript_id "XM_073087053.1"; db_xref "GeneID:140752719"; db_xref "GenBank:XM_073087053.1"; gene "LOC140752719"; model_evidence "Supporting evidence includes similarity to: 4 Proteins"; product "uncharacterized protein"; transcript_biotype "mRNA"; exon_number "33";
NW_027332232.1	Gnomon	exon	3039980	3040030	.	+	.	gene_id "LOC140752719"; transcript_id "XM_073087053.1"; db_xref "GeneID:140752719"; db_xref "GenBank:XM_073087053.1"; gene "LOC140752719"; model_evidence "Supporting evidence includes similarity to: 4 Proteins"; product "uncharacterized protein"; transcript_biotype "mRNA"; exon_number "34";
NW_027332232.1	Gnomon	exon	3040745	3040801	.	+	.	gene_id "LOC140752719"; transcript_id "XM_073087053.1"; db_xref "GeneID:140752719"; db_xref "GenBank:XM_073087053.1"; gene "LOC140752719"; model_evidence "Supporting evidence includes similarity to: 4 Proteins"; product "uncharacterized protein"; transcript_biotype "mRNA"; exon_number "35";
NW_027332232.1	Gnomon	exon	3041571	3041624	.	+	.	gene_id "LOC140752719"; transcript_id "XM_073087053.1"; db_xref "GeneID:140752719"; db_xref "GenBank:XM_073087053.1"; gene "LOC140752719"; model_evidence "Supporting evidence includes similarity to: 4 Proteins"; product "uncharacterized protein"; transcript_biotype "mRNA"; exon_number "36";
NW_027332232.1	Gnomon	exon	3041997	3042114	.	+	.	gene_id "LOC140752719"; transcript_id "XM_073087053.1"; db_xref "GeneID:140752719"; db_xref "GenBank:XM_073087053.1"; gene "LOC140752719"; model_evidence "Supporting evidence includes similarity to: 4 Proteins"; product "uncharacterized protein"; transcript_biotype "mRNA"; exon_number "37";
NW_027332232.1	Gnomon	exon	3043880	3044164	.	+	.	gene_id "LOC140752719"; transcript_id "XM_073087053.1"; db_xref "GeneID:140752719"; db_xref "GenBank:XM_073087053.1"; gene "LOC140752719"; model_evidence "Supporting evidence includes similarity to: 4 Proteins"; product "uncharacterized protein"; transcript_biotype "mRNA"; exon_number "38";
NW_027332232.1	Gnomon	exon	3044618	3044747	.	+	.	gene_id "LOC140752719"; transcript_id "XM_073087053.1"; db_xref "GeneID:140752719"; db_xref "GenBank:XM_073087053.1"; gene "LOC140752719"; model_evidence "Supporting evidence includes similarity to: 4 Proteins"; product "uncharacterized protein"; transcript_biotype "mRNA"; exon_number "39";
NW_027332232.1	Gnomon	exon	3045940	3046045	.	+	.	gene_id "LOC140752719"; transcript_id "XM_073087053.1"; db_xref "GeneID:140752719"; db_xref "GenBank:XM_073087053.1"; gene "LOC140752719"; model_evidence "Supporting evidence includes similarity to: 4 Proteins"; product "uncharacterized protein"; transcript_biotype "mRNA"; exon_number "40";
NW_027332232.1	Gnomon	exon	3046619	3046800	.	+	.	gene_id "LOC140752719"; transcript_id "XM_073087053.1"; db_xref "GeneID:140752719"; db_xref "GenBank:XM_073087053.1"; gene "LOC140752719"; model_evidence "Supporting evidence includes similarity to: 4 Proteins"; product "uncharacterized protein"; transcript_biotype "mRNA"; exon_number "41";
NW_027332232.1	Gnomon	exon	3047819	3047980	.	+	.	gene_id "LOC140752719"; transcript_id "XM_073087053.1"; db_xref "GeneID:140752719"; db_xref "GenBank:XM_073087053.1"; gene "LOC140752719"; model_evidence "Supporting evidence includes similarity to: 4 Proteins"; product "uncharacterized protein"; transcript_biotype "mRNA"; exon_number "42";
NW_027332232.1	Gnomon	exon	3048843	3049181	.	+	.	gene_id "LOC140752719"; transcript_id "XM_073087053.1"; db_xref "GeneID:140752719"; db_xref "GenBank:XM_073087053.1"; gene "LOC140752719"; model_evidence "Supporting evidence includes similarity to: 4 Proteins"; product "uncharacterized protein"; transcript_biotype "mRNA"; exon_number "43";
NW_027332232.1	Gnomon	CDS	3007964	3007968	.	+	0	gene_id "LOC140752719"; transcript_id "XM_073087053.1"; db_xref "GeneID:140752719"; db_xref "GenBank:XP_072943154.1"; gbkey "CDS"; gene "LOC140752719"; product "uncharacterized protein"; protein_id "XP_072943154.1"; exon_number "1";
NW_027332232.1	Gnomon	CDS	3008647	3008729	.	+	1	gene_id "LOC140752719"; transcript_id "XM_073087053.1"; db_xref "GeneID:140752719"; db_xref "GenBank:XP_072943154.1"; gbkey "CDS"; gene "LOC140752719"; product "uncharacterized protein"; protein_id "XP_072943154.1"; exon_number "2";
NW_027332232.1	Gnomon	CDS	3009392	3009442	.	+	2	gene_id "LOC140752719"; transcript_id "XM_073087053.1"; db_xref "GeneID:140752719"; db_xref "GenBank:XP_072943154.1"; gbkey "CDS"; gene "LOC140752719"; product "uncharacterized protein"; protein_id "XP_072943154.1"; exon_number "3";
NW_027332232.1	Gnomon	CDS	3009888	3010005	.	+	2	gene_id "LOC140752719"; transcript_id "XM_073087053.1"; db_xref "GeneID:140752719"; db_xref "GenBank:XP_072943154.1"; gbkey "CDS"; gene "LOC140752719"; product "uncharacterized protein"; protein_id "XP_072943154.1"; exon_number "4";
NW_027332232.1	Gnomon	CDS	3010313	3010464	.	+	1	gene_id "LOC140752719"; transcript_id "XM_073087053.1"; db_xref "GeneID:140752719"; db_xref "GenBank:XP_072943154.1"; gbkey "CDS"; gene "LOC140752719"; product "uncharacterized protein"; protein_id "XP_072943154.1"; exon_number "5";
NW_027332232.1	Gnomon	CDS	3010693	3010743	.	+	2	gene_id "LOC140752719"; transcript_id "XM_073087053.1"; db_xref "GeneID:140752719"; db_xref "GenBank:XP_072943154.1"; gbkey "CDS"; gene "LOC140752719"; product "uncharacterized protein"; protein_id "XP_072943154.1"; exon_number "6";
NW_027332232.1	Gnomon	CDS	3011146	3011260	.	+	2	gene_id "LOC140752719"; transcript_id "XM_073087053.1"; db_xref "GeneID:140752719"; db_xref "GenBank:XP_072943154.1"; gbkey "CDS"; gene "LOC140752719"; product "uncharacterized protein"; protein_id "XP_072943154.1"; exon_number "7";
NW_027332232.1	Gnomon	CDS	3011730	3011881	.	+	1	gene_id "LOC140752719"; transcript_id "XM_073087053.1"; db_xref "GeneID:140752719"; db_xref "GenBank:XP_072943154.1"; gbkey "CDS"; gene "LOC140752719"; product "uncharacterized protein"; protein_id "XP_072943154.1"; exon_number "8";
NW_027332232.1	Gnomon	CDS	3012110	3012160	.	+	2	gene_id "LOC140752719"; transcript_id "XM_073087053.1"; db_xref "GeneID:140752719"; db_xref "GenBank:XP_072943154.1"; gbkey "CDS"; gene "LOC140752719"; product "uncharacterized protein"; protein_id "XP_072943154.1"; exon_number "9";
NW_027332232.1	Gnomon	CDS	3012874	3012991	.	+	2	gene_id "LOC140752719"; transcript_id "XM_073087053.1"; db_xref "GeneID:140752719"; db_xref "GenBank:XP_072943154.1"; gbkey "CDS"; gene "LOC140752719"; product "uncharacterized protein"; protein_id "XP_072943154.1"; exon_number "10";
NW_027332232.1	Gnomon	CDS	3013289	3013440	.	+	1	gene_id "LOC140752719"; transcript_id "XM_073087053.1"; db_xref "GeneID:140752719"; db_xref "GenBank:XP_072943154.1"; gbkey "CDS"; gene "LOC140752719"; product "uncharacterized protein"; protein_id "XP_072943154.1"; exon_number "11";
NW_027332232.1	Gnomon	CDS	3013671	3013721	.	+	2	gene_id "LOC140752719"; transcript_id "XM_073087053.1"; db_xref "GeneID:140752719"; db_xref "GenBank:XP_072943154.1"; gbkey "CDS"; gene "LOC140752719"; product "uncharacterized protein"; protein_id "XP_072943154.1"; exon_number "12";
NW_027332232.1	Gnomon	CDS	3014124	3014238	.	+	2	gene_id "LOC140752719"; transcript_id "XM_073087053.1"; db_xref "GeneID:140752719"; db_xref "GenBank:XP_072943154.1"; gbkey "CDS"; gene "LOC140752719"; product "uncharacterized protein"; protein_id "XP_072943154.1"; exon_number "13";
NW_027332232.1	Gnomon	CDS	3014708	3014859	.	+	1	gene_id "LOC140752719"; transcript_id "XM_073087053.1"; db_xref "GeneID:140752719"; db_xref "GenBank:XP_072943154.1"; gbkey "CDS"; gene "LOC140752719"; product "uncharacterized protein"; protein_id "XP_072943154.1"; exon_number "14";
NW_027332232.1	Gnomon	CDS	3015088	3015138	.	+	2	gene_id "LOC140752719"; transcript_id "XM_073087053.1"; db_xref "GeneID:140752719"; db_xref "GenBank:XP_072943154.1"; gbkey "CDS"; gene "LOC140752719"; product "uncharacterized protein"; protein_id "XP_072943154.1"; exon_number "15";
NW_027332232.1	Gnomon	CDS	3015853	3015970	.	+	2	gene_id "LOC140752719"; transcript_id "XM_073087053.1"; db_xref "GeneID:140752719"; db_xref "GenBank:XP_072943154.1"; gbkey "CDS"; gene "LOC140752719"; product "uncharacterized protein"; protein_id "XP_072943154.1"; exon_number "16";
NW_027332232.1	Gnomon	CDS	3016268	3016428	.	+	1	gene_id "LOC140752719"; transcript_id "XM_073087053.1"; db_xref "GeneID:140752719"; db_xref "GenBank:XP_072943154.1"; gbkey "CDS"; gene "LOC140752719"; product "uncharacterized protein"; protein_id "XP_072943154.1"; exon_number "17";
NW_027332232.1	Gnomon	CDS	3016659	3016709	.	+	2	gene_id "LOC140752719"; transcript_id "XM_073087053.1"; db_xref "GeneID:140752719"; db_xref "GenBank:XP_072943154.1"; gbkey "CDS"; gene "LOC140752719"; product "uncharacterized protein"; protein_id "XP_072943154.1"; exon_number "18";
NW_027332232.1	Gnomon	CDS	3017112	3017226	.	+	2	gene_id "LOC140752719"; transcript_id "XM_073087053.1"; db_xref "GeneID:140752719"; db_xref "GenBank:XP_072943154.1"; gbkey "CDS"; gene "LOC140752719"; product "uncharacterized protein"; protein_id "XP_072943154.1"; exon_number "19";
NW_027332232.1	Gnomon	CDS	3017696	3017847	.	+	1	gene_id "LOC140752719"; transcript_id "XM_073087053.1"; db_xref "GeneID:140752719"; db_xref "GenBank:XP_072943154.1"; gbkey "CDS"; gene "LOC140752719"; product "uncharacterized protein"; protein_id "XP_072943154.1"; exon_number "20";
NW_027332232.1	Gnomon	CDS	3018075	3018125	.	+	2	gene_id "LOC140752719"; transcript_id "XM_073087053.1"; db_xref "GeneID:140752719"; db_xref "GenBank:XP_072943154.1"; gbkey "CDS"; gene "LOC140752719"; product "uncharacterized protein"; protein_id "XP_072943154.1"; exon_number "21";
NW_027332232.1	Gnomon	CDS	3018841	3018958	.	+	2	gene_id "LOC140752719"; transcript_id "XM_073087053.1"; db_xref "GeneID:140752719"; db_xref "GenBank:XP_072943154.1"; gbkey "CDS"; gene "LOC140752719"; product "uncharacterized protein"; protein_id "XP_072943154.1"; exon_number "22";
NW_027332232.1	Gnomon	CDS	3019256	3019416	.	+	1	gene_id "LOC140752719"; transcript_id "XM_073087053.1"; db_xref "GeneID:140752719"; db_xref "GenBank:XP_072943154.1"; gbkey "CDS"; gene "LOC140752719"; product "uncharacterized protein"; protein_id "XP_072943154.1"; exon_number "23";
NW_027332232.1	Gnomon	CDS	3019647	3019697	.	+	2	gene_id "LOC140752719"; transcript_id "XM_073087053.1"; db_xref "GeneID:140752719"; db_xref "GenBank:XP_072943154.1"; gbkey "CDS"; gene "LOC140752719"; product "uncharacterized protein"; protein_id "XP_072943154.1"; exon_number "24";
NW_027332232.1	Gnomon	CDS	3024951	3025068	.	+	2	gene_id "LOC140752719"; transcript_id "XM_073087053.1"; db_xref "GeneID:140752719"; db_xref "GenBank:XP_072943154.1"; gbkey "CDS"; gene "LOC140752719"; product "uncharacterized protein"; protein_id "XP_072943154.1"; exon_number "25";
NW_027332232.1	Gnomon	CDS	3025366	3025526	.	+	1	gene_id "LOC140752719"; transcript_id "XM_073087053.1"; db_xref "GeneID:140752719"; db_xref "GenBank:XP_072943154.1"; gbkey "CDS"; gene "LOC140752719"; product "uncharacterized protein"; protein_id "XP_072943154.1"; exon_number "26";
NW_027332232.1	Gnomon	CDS	3025757	3025807	.	+	2	gene_id "LOC140752719"; transcript_id "XM_073087053.1"; db_xref "GeneID:140752719"; db_xref "GenBank:XP_072943154.1"; gbkey "CDS"; gene "LOC140752719"; product "uncharacterized protein"; protein_id "XP_072943154.1"; exon_number "27";
NW_027332232.1	Gnomon	CDS	3026628	3026745	.	+	2	gene_id "LOC140752719"; transcript_id "XM_073087053.1"; db_xref "GeneID:140752719"; db_xref "GenBank:XP_072943154.1"; gbkey "CDS"; gene "LOC140752719"; product "uncharacterized protein"; protein_id "XP_072943154.1"; exon_number "28";
NW_027332232.1	Gnomon	CDS	3027043	3027203	.	+	1	gene_id "LOC140752719"; transcript_id "XM_073087053.1"; db_xref "GeneID:140752719"; db_xref "GenBank:XP_072943154.1"; gbkey "CDS"; gene "LOC140752719"; product "uncharacterized protein"; protein_id "XP_072943154.1"; exon_number "29";
NW_027332232.1	Gnomon	CDS	3027433	3027483	.	+	2	gene_id "LOC140752719"; transcript_id "XM_073087053.1"; db_xref "GeneID:140752719"; db_xref "GenBank:XP_072943154.1"; gbkey "CDS"; gene "LOC140752719"; product "uncharacterized protein"; protein_id "XP_072943154.1"; exon_number "30";
NW_027332232.1	Gnomon	CDS	3037271	3037388	.	+	2	gene_id "LOC140752719"; transcript_id "XM_073087053.1"; db_xref "GeneID:140752719"; db_xref "GenBank:XP_072943154.1"; gbkey "CDS"; gene "LOC140752719"; product "uncharacterized protein"; protein_id "XP_072943154.1"; exon_number "31";
NW_027332232.1	Gnomon	CDS	3038610	3038758	.	+	1	gene_id "LOC140752719"; transcript_id "XM_073087053.1"; db_xref "GeneID:140752719"; db_xref "GenBank:XP_072943154.1"; gbkey "CDS"; gene "LOC140752719"; product "uncharacterized protein"; protein_id "XP_072943154.1"; exon_number "32";
NW_027332232.1	Gnomon	CDS	3039533	3039589	.	+	2	gene_id "LOC140752719"; transcript_id "XM_073087053.1"; db_xref "GeneID:140752719"; db_xref "GenBank:XP_072943154.1"; gbkey "CDS"; gene "LOC140752719"; product "uncharacterized protein"; protein_id "XP_072943154.1"; exon_number "33";
NW_027332232.1	Gnomon	CDS	3039980	3040030	.	+	2	gene_id "LOC140752719"; transcript_id "XM_073087053.1"; db_xref "GeneID:140752719"; db_xref "GenBank:XP_072943154.1"; gbkey "CDS"; gene "LOC140752719"; product "uncharacterized protein"; protein_id "XP_072943154.1"; exon_number "34";
NW_027332232.1	Gnomon	CDS	3040745	3040801	.	+	2	gene_id "LOC140752719"; transcript_id "XM_073087053.1"; db_xref "GeneID:140752719"; db_xref "GenBank:XP_072943154.1"; gbkey "CDS"; gene "LOC140752719"; product "uncharacterized protein"; protein_id "XP_072943154.1"; exon_number "35";
NW_027332232.1	Gnomon	CDS	3041571	3041624	.	+	2	gene_id "LOC140752719"; transcript_id "XM_073087053.1"; db_xref "GeneID:140752719"; db_xref "GenBank:XP_072943154.1"; gbkey "CDS"; gene "LOC140752719"; product "uncharacterized protein"; protein_id "XP_072943154.1"; exon_number "36";
NW_027332232.1	Gnomon	CDS	3041997	3042114	.	+	2	gene_id "LOC140752719"; transcript_id "XM_073087053.1"; db_xref "GeneID:140752719"; db_xref "GenBank:XP_072943154.1"; gbkey "CDS"; gene "LOC140752719"; product "uncharacterized protein"; protein_id "XP_072943154.1"; exon_number "37";
NW_027332232.1	Gnomon	CDS	3043880	3044164	.	+	1	gene_id "LOC140752719"; transcript_id "XM_073087053.1"; db_xref "GeneID:140752719"; db_xref "GenBank:XP_072943154.1"; gbkey "CDS"; gene "LOC140752719"; product "uncharacterized protein"; protein_id "XP_072943154.1"; exon_number "38";
NW_027332232.1	Gnomon	CDS	3044618	3044747	.	+	1	gene_id "LOC140752719"; transcript_id "XM_073087053.1"; db_xref "GeneID:140752719"; db_xref "GenBank:XP_072943154.1"; gbkey "CDS"; gene "LOC140752719"; product "uncharacterized protein"; protein_id "XP_072943154.1"; exon_number "39";
NW_027332232.1	Gnomon	CDS	3045940	3046045	.	+	0	gene_id "LOC140752719"; transcript_id "XM_073087053.1"; db_xref "GeneID:140752719"; db_xref "GenBank:XP_072943154.1"; gbkey "CDS"; gene "LOC140752719"; product "uncharacterized protein"; protein_id "XP_072943154.1"; exon_number "40";
NW_027332232.1	Gnomon	CDS	3046619	3046800	.	+	2	gene_id "LOC140752719"; transcript_id "XM_073087053.1"; db_xref "GeneID:140752719"; db_xref "GenBank:XP_072943154.1"; gbkey "CDS"; gene "LOC140752719"; product "uncharacterized protein"; protein_id "XP_072943154.1"; exon_number "41";
NW_027332232.1	Gnomon	CDS	3047819	3047980	.	+	0	gene_id "LOC140752719"; transcript_id "XM_073087053.1"; db_xref "GeneID:140752719"; db_xref "GenBank:XP_072943154.1"; gbkey "CDS"; gene "LOC140752719"; product "uncharacterized protein"; protein_id "XP_072943154.1"; exon_number "42";
NW_027332232.1	Gnomon	CDS	3048843	3049010	.	+	0	gene_id "LOC140752719"; transcript_id "XM_073087053.1"; db_xref "GeneID:140752719"; db_xref "GenBank:XP_072943154.1"; gbkey "CDS"; gene "LOC140752719"; product "uncharacterized protein"; protein_id "XP_072943154.1"; exon_number "43";
NW_027332232.1	Gnomon	start_codon	3007964	3007966	.	+	0	gene_id "LOC140752719"; transcript_id "XM_073087053.1"; db_xref "GeneID:140752719"; db_xref "GenBank:XP_072943154.1"; gbkey "CDS"; gene "LOC140752719"; product "uncharacterized protein"; protein_id "XP_072943154.1"; exon_number "1";
NW_027332232.1	Gnomon	stop_codon	3049011	3049013	.	+	0	gene_id "LOC140752719"; transcript_id "XM_073087053.1"; db_xref "GeneID:140752719"; db_xref "GenBank:XP_072943154.1"; gbkey "CDS"; gene "LOC140752719"; product "uncharacterized protein"; protein_id "XP_072943154.1"; exon_number "43";
NW_027332232.1	Gnomon	gene	3051862	3063936	.	+	.	gene_id "LOC140752851"; transcript_id ""; db_xref "GeneID:140752851"; description "phenoloxidase-activating factor 2-like"; gbkey "Gene"; gene "LOC140752851"; gene_biotype "protein_coding";
NW_027332232.1	Gnomon	transcript	3051862	3063936	.	+	.	gene_id "LOC140752851"; transcript_id "XM_073087208.1"; db_xref "GeneID:140752851"; db_xref "GenBank:XM_073087208.1"; gbkey "mRNA"; gene "LOC140752851"; model_evidence "Supporting evidence includes similarity to: 6 Proteins"; product "phenoloxidase-activating factor 2-like"; transcript_biotype "mRNA";
NW_027332232.1	Gnomon	exon	3051862	3051948	.	+	.	gene_id "LOC140752851"; transcript_id "XM_073087208.1"; db_xref "GeneID:140752851"; db_xref "GenBank:XM_073087208.1"; gene "LOC140752851"; model_evidence "Supporting evidence includes similarity to: 6 Proteins"; product "phenoloxidase-activating factor 2-like"; transcript_biotype "mRNA"; exon_number "1";
NW_027332232.1	Gnomon	exon	3056032	3056150	.	+	.	gene_id "LOC140752851"; transcript_id "XM_073087208.1"; db_xref "GeneID:140752851"; db_xref "GenBank:XM_073087208.1"; gene "LOC140752851"; model_evidence "Supporting evidence includes similarity to: 6 Proteins"; product "phenoloxidase-activating factor 2-like"; transcript_biotype "mRNA"; exon_number "2";
NW_027332232.1	Gnomon	exon	3058128	3058187	.	+	.	gene_id "LOC140752851"; transcript_id "XM_073087208.1"; db_xref "GeneID:140752851"; db_xref "GenBank:XM_073087208.1"; gene "LOC140752851"; model_evidence "Supporting evidence includes similarity to: 6 Proteins"; product "phenoloxidase-activating factor 2-like"; transcript_biotype "mRNA"; exon_number "3";
NW_027332232.1	Gnomon	exon	3058514	3058631	.	+	.	gene_id "LOC140752851"; transcript_id "XM_073087208.1"; db_xref "GeneID:140752851"; db_xref "GenBank:XM_073087208.1"; gene "LOC140752851"; model_evidence "Supporting evidence includes similarity to: 6 Proteins"; product "phenoloxidase-activating factor 2-like"; transcript_biotype "mRNA"; exon_number "4";
NW_027332232.1	Gnomon	exon	3059877	3060185	.	+	.	gene_id "LOC140752851"; transcript_id "XM_073087208.1"; db_xref "GeneID:140752851"; db_xref "GenBank:XM_073087208.1"; gene "LOC140752851"; model_evidence "Supporting evidence includes similarity to: 6 Proteins"; product "phenoloxidase-activating factor 2-like"; transcript_biotype "mRNA"; exon_number "5";
NW_027332232.1	Gnomon	exon	3060343	3060469	.	+	.	gene_id "LOC140752851"; transcript_id "XM_073087208.1"; db_xref "GeneID:140752851"; db_xref "GenBank:XM_073087208.1"; gene "LOC140752851"; model_evidence "Supporting evidence includes similarity to: 6 Proteins"; product "phenoloxidase-activating factor 2-like"; transcript_biotype "mRNA"; exon_number "6";
NW_027332232.1	Gnomon	exon	3060838	3060943	.	+	.	gene_id "LOC140752851"; transcript_id "XM_073087208.1"; db_xref "GeneID:140752851"; db_xref "GenBank:XM_073087208.1"; gene "LOC140752851"; model_evidence "Supporting evidence includes similarity to: 6 Proteins"; product "phenoloxidase-activating factor 2-like"; transcript_biotype "mRNA"; exon_number "7";
NW_027332232.1	Gnomon	exon	3061316	3061497	.	+	.	gene_id "LOC140752851"; transcript_id "XM_073087208.1"; db_xref "GeneID:140752851"; db_xref "GenBank:XM_073087208.1"; gene "LOC140752851"; model_evidence "Supporting evidence includes similarity to: 6 Proteins"; product "phenoloxidase-activating factor 2-like"; transcript_biotype "mRNA"; exon_number "8";
NW_027332232.1	Gnomon	exon	3061908	3062075	.	+	.	gene_id "LOC140752851"; transcript_id "XM_073087208.1"; db_xref "GeneID:140752851"; db_xref "GenBank:XM_073087208.1"; gene "LOC140752851"; model_evidence "Supporting evidence includes similarity to: 6 Proteins"; product "phenoloxidase-activating factor 2-like"; transcript_biotype "mRNA"; exon_number "9";
NW_027332232.1	Gnomon	exon	3062793	3063936	.	+	.	gene_id "LOC140752851"; transcript_id "XM_073087208.1"; db_xref "GeneID:140752851"; db_xref "GenBank:XM_073087208.1"; gene "LOC140752851"; model_evidence "Supporting evidence includes similarity to: 6 Proteins"; product "phenoloxidase-activating factor 2-like"; transcript_biotype "mRNA"; exon_number "10";
NW_027332232.1	Gnomon	CDS	3051944	3051948	.	+	0	gene_id "LOC140752851"; transcript_id "XM_073087208.1"; db_xref "GeneID:140752851"; db_xref "GenBank:XP_072943309.1"; gbkey "CDS"; gene "LOC140752851"; product "phenoloxidase-activating factor 2-like"; protein_id "XP_072943309.1"; exon_number "1";
NW_027332232.1	Gnomon	CDS	3056032	3056150	.	+	1	gene_id "LOC140752851"; transcript_id "XM_073087208.1"; db_xref "GeneID:140752851"; db_xref "GenBank:XP_072943309.1"; gbkey "CDS"; gene "LOC140752851"; product "phenoloxidase-activating factor 2-like"; protein_id "XP_072943309.1"; exon_number "2";
NW_027332232.1	Gnomon	CDS	3058128	3058187	.	+	2	gene_id "LOC140752851"; transcript_id "XM_073087208.1"; db_xref "GeneID:140752851"; db_xref "GenBank:XP_072943309.1"; gbkey "CDS"; gene "LOC140752851"; product "phenoloxidase-activating factor 2-like"; protein_id "XP_072943309.1"; exon_number "3";
NW_027332232.1	Gnomon	CDS	3058514	3058631	.	+	2	gene_id "LOC140752851"; transcript_id "XM_073087208.1"; db_xref "GeneID:140752851"; db_xref "GenBank:XP_072943309.1"; gbkey "CDS"; gene "LOC140752851"; product "phenoloxidase-activating factor 2-like"; protein_id "XP_072943309.1"; exon_number "4";
NW_027332232.1	Gnomon	CDS	3059877	3060185	.	+	1	gene_id "LOC140752851"; transcript_id "XM_073087208.1"; db_xref "GeneID:140752851"; db_xref "GenBank:XP_072943309.1"; gbkey "CDS"; gene "LOC140752851"; product "phenoloxidase-activating factor 2-like"; protein_id "XP_072943309.1"; exon_number "5";
NW_027332232.1	Gnomon	CDS	3060343	3060469	.	+	1	gene_id "LOC140752851"; transcript_id "XM_073087208.1"; db_xref "GeneID:140752851"; db_xref "GenBank:XP_072943309.1"; gbkey "CDS"; gene "LOC140752851"; product "phenoloxidase-activating factor 2-like"; protein_id "XP_072943309.1"; exon_number "6";
NW_027332232.1	Gnomon	CDS	3060838	3060943	.	+	0	gene_id "LOC140752851"; transcript_id "XM_073087208.1"; db_xref "GeneID:140752851"; db_xref "GenBank:XP_072943309.1"; gbkey "CDS"; gene "LOC140752851"; product "phenoloxidase-activating factor 2-like"; protein_id "XP_072943309.1"; exon_number "7";
NW_027332232.1	Gnomon	CDS	3061316	3061497	.	+	2	gene_id "LOC140752851"; transcript_id "XM_073087208.1"; db_xref "GeneID:140752851"; db_xref "GenBank:XP_072943309.1"; gbkey "CDS"; gene "LOC140752851"; product "phenoloxidase-activating factor 2-like"; protein_id "XP_072943309.1"; exon_number "8";
NW_027332232.1	Gnomon	CDS	3061908	3062075	.	+	0	gene_id "LOC140752851"; transcript_id "XM_073087208.1"; db_xref "GeneID:140752851"; db_xref "GenBank:XP_072943309.1"; gbkey "CDS"; gene "LOC140752851"; product "phenoloxidase-activating factor 2-like"; protein_id "XP_072943309.1"; exon_number "9";
NW_027332232.1	Gnomon	CDS	3062793	3062957	.	+	0	gene_id "LOC140752851"; transcript_id "XM_073087208.1"; db_xref "GeneID:140752851"; db_xref "GenBank:XP_072943309.1"; gbkey "CDS"; gene "LOC140752851"; product "phenoloxidase-activating factor 2-like"; protein_id "XP_072943309.1"; exon_number "10";
NW_027332232.1	Gnomon	start_codon	3051944	3051946	.	+	0	gene_id "LOC140752851"; transcript_id "XM_073087208.1"; db_xref "GeneID:140752851"; db_xref "GenBank:XP_072943309.1"; gbkey "CDS"; gene "LOC140752851"; product "phenoloxidase-activating factor 2-like"; protein_id "XP_072943309.1"; exon_number "1";
NW_027332232.1	Gnomon	stop_codon	3062958	3062960	.	+	0	gene_id "LOC140752851"; transcript_id "XM_073087208.1"; db_xref "GeneID:140752851"; db_xref "GenBank:XP_072943309.1"; gbkey "CDS"; gene "LOC140752851"; product "phenoloxidase-activating factor 2-like"; protein_id "XP_072943309.1"; exon_number "10";
NW_027332232.1	Gnomon	gene	3071284	3088195	.	+	.	gene_id "LOC140752852"; transcript_id ""; db_xref "GeneID:140752852"; description "phenoloxidase-activating factor 2-like"; gbkey "Gene"; gene "LOC140752852"; gene_biotype "protein_coding";
NW_027332232.1	Gnomon	transcript	3071284	3088195	.	+	.	gene_id "LOC140752852"; transcript_id "XM_073087209.1"; db_xref "GeneID:140752852"; db_xref "GenBank:XM_073087209.1"; experiment "COORDINATES: polyA evidence [ECO:0006239]"; gbkey "mRNA"; gene "LOC140752852"; model_evidence "Supporting evidence includes similarity to: 31 Proteins"; product "phenoloxidase-activating factor 2-like, transcript variant X1"; transcript_biotype "mRNA";
NW_027332232.1	Gnomon	exon	3071284	3071443	.	+	.	gene_id "LOC140752852"; transcript_id "XM_073087209.1"; db_xref "GeneID:140752852"; db_xref "GenBank:XM_073087209.1"; experiment "COORDINATES: polyA evidence [ECO:0006239]"; gene "LOC140752852"; model_evidence "Supporting evidence includes similarity to: 31 Proteins"; product "phenoloxidase-activating factor 2-like, transcript variant X1"; transcript_biotype "mRNA"; exon_number "1";
NW_027332232.1	Gnomon	exon	3076993	3077137	.	+	.	gene_id "LOC140752852"; transcript_id "XM_073087209.1"; db_xref "GeneID:140752852"; db_xref "GenBank:XM_073087209.1"; experiment "COORDINATES: polyA evidence [ECO:0006239]"; gene "LOC140752852"; model_evidence "Supporting evidence includes similarity to: 31 Proteins"; product "phenoloxidase-activating factor 2-like, transcript variant X1"; transcript_biotype "mRNA"; exon_number "2";
NW_027332232.1	Gnomon	exon	3079563	3079680	.	+	.	gene_id "LOC140752852"; transcript_id "XM_073087209.1"; db_xref "GeneID:140752852"; db_xref "GenBank:XM_073087209.1"; experiment "COORDINATES: polyA evidence [ECO:0006239]"; gene "LOC140752852"; model_evidence "Supporting evidence includes similarity to: 31 Proteins"; product "phenoloxidase-activating factor 2-like, transcript variant X1"; transcript_biotype "mRNA"; exon_number "3";
NW_027332232.1	Gnomon	exon	3080195	3080300	.	+	.	gene_id "LOC140752852"; transcript_id "XM_073087209.1"; db_xref "GeneID:140752852"; db_xref "GenBank:XM_073087209.1"; experiment "COORDINATES: polyA evidence [ECO:0006239]"; gene "LOC140752852"; model_evidence "Supporting evidence includes similarity to: 31 Proteins"; product "phenoloxidase-activating factor 2-like, transcript variant X1"; transcript_biotype "mRNA"; exon_number "4";
NW_027332232.1	Gnomon	exon	3081003	3081112	.	+	.	gene_id "LOC140752852"; transcript_id "XM_073087209.1"; db_xref "GeneID:140752852"; db_xref "GenBank:XM_073087209.1"; experiment "COORDINATES: polyA evidence [ECO:0006239]"; gene "LOC140752852"; model_evidence "Supporting evidence includes similarity to: 31 Proteins"; product "phenoloxidase-activating factor 2-like, transcript variant X1"; transcript_biotype "mRNA"; exon_number "5";
NW_027332232.1	Gnomon	exon	3084270	3084520	.	+	.	gene_id "LOC140752852"; transcript_id "XM_073087209.1"; db_xref "GeneID:140752852"; db_xref "GenBank:XM_073087209.1"; experiment "COORDINATES: polyA evidence [ECO:0006239]"; gene "LOC140752852"; model_evidence "Supporting evidence includes similarity to: 31 Proteins"; product "phenoloxidase-activating factor 2-like, transcript variant X1"; transcript_biotype "mRNA"; exon_number "6";
NW_027332232.1	Gnomon	exon	3085092	3085276	.	+	.	gene_id "LOC140752852"; transcript_id "XM_073087209.1"; db_xref "GeneID:140752852"; db_xref "GenBank:XM_073087209.1"; experiment "COORDINATES: polyA evidence [ECO:0006239]"; gene "LOC140752852"; model_evidence "Supporting evidence includes similarity to: 31 Proteins"; product "phenoloxidase-activating factor 2-like, transcript variant X1"; transcript_biotype "mRNA"; exon_number "7";
NW_027332232.1	Gnomon	exon	3086147	3086308	.	+	.	gene_id "LOC140752852"; transcript_id "XM_073087209.1"; db_xref "GeneID:140752852"; db_xref "GenBank:XM_073087209.1"; experiment "COORDINATES: polyA evidence [ECO:0006239]"; gene "LOC140752852"; model_evidence "Supporting evidence includes similarity to: 31 Proteins"; product "phenoloxidase-activating factor 2-like, transcript variant X1"; transcript_biotype "mRNA"; exon_number "8";
NW_027332232.1	Gnomon	exon	3086980	3088195	.	+	.	gene_id "LOC140752852"; transcript_id "XM_073087209.1"; db_xref "GeneID:140752852"; db_xref "GenBank:XM_073087209.1"; experiment "COORDINATES: polyA evidence [ECO:0006239]"; gene "LOC140752852"; model_evidence "Supporting evidence includes similarity to: 31 Proteins"; product "phenoloxidase-activating factor 2-like, transcript variant X1"; transcript_biotype "mRNA"; exon_number "9";
NW_027332232.1	Gnomon	CDS	3076993	3077137	.	+	0	gene_id "LOC140752852"; transcript_id "XM_073087209.1"; db_xref "GeneID:140752852"; db_xref "GenBank:XP_072943310.1"; gbkey "CDS"; gene "LOC140752852"; product "phenoloxidase-activating factor 2-like isoform X1"; protein_id "XP_072943310.1"; exon_number "2";
NW_027332232.1	Gnomon	CDS	3079563	3079680	.	+	2	gene_id "LOC140752852"; transcript_id "XM_073087209.1"; db_xref "GeneID:140752852"; db_xref "GenBank:XP_072943310.1"; gbkey "CDS"; gene "LOC140752852"; product "phenoloxidase-activating factor 2-like isoform X1"; protein_id "XP_072943310.1"; exon_number "3";
NW_027332232.1	Gnomon	CDS	3080195	3080300	.	+	1	gene_id "LOC140752852"; transcript_id "XM_073087209.1"; db_xref "GeneID:140752852"; db_xref "GenBank:XP_072943310.1"; gbkey "CDS"; gene "LOC140752852"; product "phenoloxidase-activating factor 2-like isoform X1"; protein_id "XP_072943310.1"; exon_number "4";
NW_027332232.1	Gnomon	CDS	3081003	3081112	.	+	0	gene_id "LOC140752852"; transcript_id "XM_073087209.1"; db_xref "GeneID:140752852"; db_xref "GenBank:XP_072943310.1"; gbkey "CDS"; gene "LOC140752852"; product "phenoloxidase-activating factor 2-like isoform X1"; protein_id "XP_072943310.1"; exon_number "5";
NW_027332232.1	Gnomon	CDS	3084270	3084520	.	+	1	gene_id "LOC140752852"; transcript_id "XM_073087209.1"; db_xref "GeneID:140752852"; db_xref "GenBank:XP_072943310.1"; gbkey "CDS"; gene "LOC140752852"; product "phenoloxidase-activating factor 2-like isoform X1"; protein_id "XP_072943310.1"; exon_number "6";
NW_027332232.1	Gnomon	CDS	3085092	3085276	.	+	2	gene_id "LOC140752852"; transcript_id "XM_073087209.1"; db_xref "GeneID:140752852"; db_xref "GenBank:XP_072943310.1"; gbkey "CDS"; gene "LOC140752852"; product "phenoloxidase-activating factor 2-like isoform X1"; protein_id "XP_072943310.1"; exon_number "7";
NW_027332232.1	Gnomon	CDS	3086147	3086308	.	+	0	gene_id "LOC140752852"; transcript_id "XM_073087209.1"; db_xref "GeneID:140752852"; db_xref "GenBank:XP_072943310.1"; gbkey "CDS"; gene "LOC140752852"; product "phenoloxidase-activating factor 2-like isoform X1"; protein_id "XP_072943310.1"; exon_number "8";
NW_027332232.1	Gnomon	CDS	3086980	3087138	.	+	0	gene_id "LOC140752852"; transcript_id "XM_073087209.1"; db_xref "GeneID:140752852"; db_xref "GenBank:XP_072943310.1"; gbkey "CDS"; gene "LOC140752852"; product "phenoloxidase-activating factor 2-like isoform X1"; protein_id "XP_072943310.1"; exon_number "9";
NW_027332232.1	Gnomon	start_codon	3076993	3076995	.	+	0	gene_id "LOC140752852"; transcript_id "XM_073087209.1"; db_xref "GeneID:140752852"; db_xref "GenBank:XP_072943310.1"; gbkey "CDS"; gene "LOC140752852"; product "phenoloxidase-activating factor 2-like isoform X1"; protein_id "XP_072943310.1"; exon_number "2";
NW_027332232.1	Gnomon	stop_codon	3087139	3087141	.	+	0	gene_id "LOC140752852"; transcript_id "XM_073087209.1"; db_xref "GeneID:140752852"; db_xref "GenBank:XP_072943310.1"; gbkey "CDS"; gene "LOC140752852"; product "phenoloxidase-activating factor 2-like isoform X1"; protein_id "XP_072943310.1"; exon_number "9";
NW_027332232.1	Gnomon	transcript	3071284	3088195	.	+	.	gene_id "LOC140752852"; transcript_id "XM_073087210.1"; db_xref "GeneID:140752852"; db_xref "GenBank:XM_073087210.1"; experiment "COORDINATES: polyA evidence [ECO:0006239]"; gbkey "mRNA"; gene "LOC140752852"; model_evidence "Supporting evidence includes similarity to: 44 Proteins"; product "phenoloxidase-activating factor 2-like, transcript variant X2"; transcript_biotype "mRNA";
NW_027332232.1	Gnomon	exon	3071284	3071443	.	+	.	gene_id "LOC140752852"; transcript_id "XM_073087210.1"; db_xref "GeneID:140752852"; db_xref "GenBank:XM_073087210.1"; experiment "COORDINATES: polyA evidence [ECO:0006239]"; gene "LOC140752852"; model_evidence "Supporting evidence includes similarity to: 44 Proteins"; product "phenoloxidase-activating factor 2-like, transcript variant X2"; transcript_biotype "mRNA"; exon_number "1";
NW_027332232.1	Gnomon	exon	3076993	3077137	.	+	.	gene_id "LOC140752852"; transcript_id "XM_073087210.1"; db_xref "GeneID:140752852"; db_xref "GenBank:XM_073087210.1"; experiment "COORDINATES: polyA evidence [ECO:0006239]"; gene "LOC140752852"; model_evidence "Supporting evidence includes similarity to: 44 Proteins"; product "phenoloxidase-activating factor 2-like, transcript variant X2"; transcript_biotype "mRNA"; exon_number "2";
NW_027332232.1	Gnomon	exon	3079563	3079680	.	+	.	gene_id "LOC140752852"; transcript_id "XM_073087210.1"; db_xref "GeneID:140752852"; db_xref "GenBank:XM_073087210.1"; experiment "COORDINATES: polyA evidence [ECO:0006239]"; gene "LOC140752852"; model_evidence "Supporting evidence includes similarity to: 44 Proteins"; product "phenoloxidase-activating factor 2-like, transcript variant X2"; transcript_biotype "mRNA"; exon_number "3";
NW_027332232.1	Gnomon	exon	3080195	3080300	.	+	.	gene_id "LOC140752852"; transcript_id "XM_073087210.1"; db_xref "GeneID:140752852"; db_xref "GenBank:XM_073087210.1"; experiment "COORDINATES: polyA evidence [ECO:0006239]"; gene "LOC140752852"; model_evidence "Supporting evidence includes similarity to: 44 Proteins"; product "phenoloxidase-activating factor 2-like, transcript variant X2"; transcript_biotype "mRNA"; exon_number "4";
NW_027332232.1	Gnomon	exon	3081003	3081112	.	+	.	gene_id "LOC140752852"; transcript_id "XM_073087210.1"; db_xref "GeneID:140752852"; db_xref "GenBank:XM_073087210.1"; experiment "COORDINATES: polyA evidence [ECO:0006239]"; gene "LOC140752852"; model_evidence "Supporting evidence includes similarity to: 44 Proteins"; product "phenoloxidase-activating factor 2-like, transcript variant X2"; transcript_biotype "mRNA"; exon_number "5";
NW_027332232.1	Gnomon	exon	3084291	3084520	.	+	.	gene_id "LOC140752852"; transcript_id "XM_073087210.1"; db_xref "GeneID:140752852"; db_xref "GenBank:XM_073087210.1"; experiment "COORDINATES: polyA evidence [ECO:0006239]"; gene "LOC140752852"; model_evidence "Supporting evidence includes similarity to: 44 Proteins"; product "phenoloxidase-activating factor 2-like, transcript variant X2"; transcript_biotype "mRNA"; exon_number "6";
NW_027332232.1	Gnomon	exon	3085092	3085276	.	+	.	gene_id "LOC140752852"; transcript_id "XM_073087210.1"; db_xref "GeneID:140752852"; db_xref "GenBank:XM_073087210.1"; experiment "COORDINATES: polyA evidence [ECO:0006239]"; gene "LOC140752852"; model_evidence "Supporting evidence includes similarity to: 44 Proteins"; product "phenoloxidase-activating factor 2-like, transcript variant X2"; transcript_biotype "mRNA"; exon_number "7";
NW_027332232.1	Gnomon	exon	3086147	3086308	.	+	.	gene_id "LOC140752852"; transcript_id "XM_073087210.1"; db_xref "GeneID:140752852"; db_xref "GenBank:XM_073087210.1"; experiment "COORDINATES: polyA evidence [ECO:0006239]"; gene "LOC140752852"; model_evidence "Supporting evidence includes similarity to: 44 Proteins"; product "phenoloxidase-activating factor 2-like, transcript variant X2"; transcript_biotype "mRNA"; exon_number "8";
NW_027332232.1	Gnomon	exon	3086980	3088195	.	+	.	gene_id "LOC140752852"; transcript_id "XM_073087210.1"; db_xref "GeneID:140752852"; db_xref "GenBank:XM_073087210.1"; experiment "COORDINATES: polyA evidence [ECO:0006239]"; gene "LOC140752852"; model_evidence "Supporting evidence includes similarity to: 44 Proteins"; product "phenoloxidase-activating factor 2-like, transcript variant X2"; transcript_biotype "mRNA"; exon_number "9";
NW_027332232.1	Gnomon	CDS	3076993	3077137	.	+	0	gene_id "LOC140752852"; transcript_id "XM_073087210.1"; db_xref "GeneID:140752852"; db_xref "GenBank:XP_072943311.1"; gbkey "CDS"; gene "LOC140752852"; product "phenoloxidase-activating factor 2-like isoform X2"; protein_id "XP_072943311.1"; exon_number "2";
NW_027332232.1	Gnomon	CDS	3079563	3079680	.	+	2	gene_id "LOC140752852"; transcript_id "XM_073087210.1"; db_xref "GeneID:140752852"; db_xref "GenBank:XP_072943311.1"; gbkey "CDS"; gene "LOC140752852"; product "phenoloxidase-activating factor 2-like isoform X2"; protein_id "XP_072943311.1"; exon_number "3";
NW_027332232.1	Gnomon	CDS	3080195	3080300	.	+	1	gene_id "LOC140752852"; transcript_id "XM_073087210.1"; db_xref "GeneID:140752852"; db_xref "GenBank:XP_072943311.1"; gbkey "CDS"; gene "LOC140752852"; product "phenoloxidase-activating factor 2-like isoform X2"; protein_id "XP_072943311.1"; exon_number "4";
NW_027332232.1	Gnomon	CDS	3081003	3081112	.	+	0	gene_id "LOC140752852"; transcript_id "XM_073087210.1"; db_xref "GeneID:140752852"; db_xref "GenBank:XP_072943311.1"; gbkey "CDS"; gene "LOC140752852"; product "phenoloxidase-activating factor 2-like isoform X2"; protein_id "XP_072943311.1"; exon_number "5";
NW_027332232.1	Gnomon	CDS	3084291	3084520	.	+	1	gene_id "LOC140752852"; transcript_id "XM_073087210.1"; db_xref "GeneID:140752852"; db_xref "GenBank:XP_072943311.1"; gbkey "CDS"; gene "LOC140752852"; product "phenoloxidase-activating factor 2-like isoform X2"; protein_id "XP_072943311.1"; exon_number "6";
NW_027332232.1	Gnomon	CDS	3085092	3085276	.	+	2	gene_id "LOC140752852"; transcript_id "XM_073087210.1"; db_xref "GeneID:140752852"; db_xref "GenBank:XP_072943311.1"; gbkey "CDS"; gene "LOC140752852"; product "phenoloxidase-activating factor 2-like isoform X2"; protein_id "XP_072943311.1"; exon_number "7";
NW_027332232.1	Gnomon	CDS	3086147	3086308	.	+	0	gene_id "LOC140752852"; transcript_id "XM_073087210.1"; db_xref "GeneID:140752852"; db_xref "GenBank:XP_072943311.1"; gbkey "CDS"; gene "LOC140752852"; product "phenoloxidase-activating factor 2-like isoform X2"; protein_id "XP_072943311.1"; exon_number "8";
NW_027332232.1	Gnomon	CDS	3086980	3087138	.	+	0	gene_id "LOC140752852"; transcript_id "XM_073087210.1"; db_xref "GeneID:140752852"; db_xref "GenBank:XP_072943311.1"; gbkey "CDS"; gene "LOC140752852"; product "phenoloxidase-activating factor 2-like isoform X2"; protein_id "XP_072943311.1"; exon_number "9";
NW_027332232.1	Gnomon	start_codon	3076993	3076995	.	+	0	gene_id "LOC140752852"; transcript_id "XM_073087210.1"; db_xref "GeneID:140752852"; db_xref "GenBank:XP_072943311.1"; gbkey "CDS"; gene "LOC140752852"; product "phenoloxidase-activating factor 2-like isoform X2"; protein_id "XP_072943311.1"; exon_number "2";
NW_027332232.1	Gnomon	stop_codon	3087139	3087141	.	+	0	gene_id "LOC140752852"; transcript_id "XM_073087210.1"; db_xref "GeneID:140752852"; db_xref "GenBank:XP_072943311.1"; gbkey "CDS"; gene "LOC140752852"; product "phenoloxidase-activating factor 2-like isoform X2"; protein_id "XP_072943311.1"; exon_number "9";
NW_027332232.1	Gnomon	gene	3090577	3100597	.	+	.	gene_id "LOC140752720"; transcript_id ""; db_xref "GeneID:140752720"; description "uncharacterized LOC140752720"; gbkey "Gene"; gene "LOC140752720"; gene_biotype "protein_coding";
NW_027332232.1	Gnomon	transcript	3090577	3100597	.	+	.	gene_id "LOC140752720"; transcript_id "XM_073087054.1"; db_xref "GeneID:140752720"; db_xref "GenBank:XM_073087054.1"; experiment "COORDINATES: polyA evidence [ECO:0006239]"; gbkey "mRNA"; gene "LOC140752720"; model_evidence "Supporting evidence includes similarity to: 4 Proteins"; product "uncharacterized protein"; transcript_biotype "mRNA";
NW_027332232.1	Gnomon	exon	3090577	3090676	.	+	.	gene_id "LOC140752720"; transcript_id "XM_073087054.1"; db_xref "GeneID:140752720"; db_xref "GenBank:XM_073087054.1"; experiment "COORDINATES: polyA evidence [ECO:0006239]"; gene "LOC140752720"; model_evidence "Supporting evidence includes similarity to: 4 Proteins"; product "uncharacterized protein"; transcript_biotype "mRNA"; exon_number "1";
NW_027332232.1	Gnomon	exon	3091010	3091072	.	+	.	gene_id "LOC140752720"; transcript_id "XM_073087054.1"; db_xref "GeneID:140752720"; db_xref "GenBank:XM_073087054.1"; experiment "COORDINATES: polyA evidence [ECO:0006239]"; gene "LOC140752720"; model_evidence "Supporting evidence includes similarity to: 4 Proteins"; product "uncharacterized protein"; transcript_biotype "mRNA"; exon_number "2";
NW_027332232.1	Gnomon	exon	3091746	3091871	.	+	.	gene_id "LOC140752720"; transcript_id "XM_073087054.1"; db_xref "GeneID:140752720"; db_xref "GenBank:XM_073087054.1"; experiment "COORDINATES: polyA evidence [ECO:0006239]"; gene "LOC140752720"; model_evidence "Supporting evidence includes similarity to: 4 Proteins"; product "uncharacterized protein"; transcript_biotype "mRNA"; exon_number "3";
NW_027332232.1	Gnomon	exon	3093009	3093575	.	+	.	gene_id "LOC140752720"; transcript_id "XM_073087054.1"; db_xref "GeneID:140752720"; db_xref "GenBank:XM_073087054.1"; experiment "COORDINATES: polyA evidence [ECO:0006239]"; gene "LOC140752720"; model_evidence "Supporting evidence includes similarity to: 4 Proteins"; product "uncharacterized protein"; transcript_biotype "mRNA"; exon_number "4";
NW_027332232.1	Gnomon	exon	3094925	3094990	.	+	.	gene_id "LOC140752720"; transcript_id "XM_073087054.1"; db_xref "GeneID:140752720"; db_xref "GenBank:XM_073087054.1"; experiment "COORDINATES: polyA evidence [ECO:0006239]"; gene "LOC140752720"; model_evidence "Supporting evidence includes similarity to: 4 Proteins"; product "uncharacterized protein"; transcript_biotype "mRNA"; exon_number "5";
NW_027332232.1	Gnomon	exon	3096002	3096133	.	+	.	gene_id "LOC140752720"; transcript_id "XM_073087054.1"; db_xref "GeneID:140752720"; db_xref "GenBank:XM_073087054.1"; experiment "COORDINATES: polyA evidence [ECO:0006239]"; gene "LOC140752720"; model_evidence "Supporting evidence includes similarity to: 4 Proteins"; product "uncharacterized protein"; transcript_biotype "mRNA"; exon_number "6";
NW_027332232.1	Gnomon	exon	3097408	3097523	.	+	.	gene_id "LOC140752720"; transcript_id "XM_073087054.1"; db_xref "GeneID:140752720"; db_xref "GenBank:XM_073087054.1"; experiment "COORDINATES: polyA evidence [ECO:0006239]"; gene "LOC140752720"; model_evidence "Supporting evidence includes similarity to: 4 Proteins"; product "uncharacterized protein"; transcript_biotype "mRNA"; exon_number "7";
NW_027332232.1	Gnomon	exon	3098452	3098633	.	+	.	gene_id "LOC140752720"; transcript_id "XM_073087054.1"; db_xref "GeneID:140752720"; db_xref "GenBank:XM_073087054.1"; experiment "COORDINATES: polyA evidence [ECO:0006239]"; gene "LOC140752720"; model_evidence "Supporting evidence includes similarity to: 4 Proteins"; product "uncharacterized protein"; transcript_biotype "mRNA"; exon_number "8";
NW_027332232.1	Gnomon	exon	3099307	3099490	.	+	.	gene_id "LOC140752720"; transcript_id "XM_073087054.1"; db_xref "GeneID:140752720"; db_xref "GenBank:XM_073087054.1"; experiment "COORDINATES: polyA evidence [ECO:0006239]"; gene "LOC140752720"; model_evidence "Supporting evidence includes similarity to: 4 Proteins"; product "uncharacterized protein"; transcript_biotype "mRNA"; exon_number "9";
NW_027332232.1	Gnomon	exon	3100413	3100597	.	+	.	gene_id "LOC140752720"; transcript_id "XM_073087054.1"; db_xref "GeneID:140752720"; db_xref "GenBank:XM_073087054.1"; experiment "COORDINATES: polyA evidence [ECO:0006239]"; gene "LOC140752720"; model_evidence "Supporting evidence includes similarity to: 4 Proteins"; product "uncharacterized protein"; transcript_biotype "mRNA"; exon_number "10";
NW_027332232.1	Gnomon	CDS	3091043	3091072	.	+	0	gene_id "LOC140752720"; transcript_id "XM_073087054.1"; db_xref "GeneID:140752720"; db_xref "GenBank:XP_072943155.1"; gbkey "CDS"; gene "LOC140752720"; product "uncharacterized protein"; protein_id "XP_072943155.1"; exon_number "2";
NW_027332232.1	Gnomon	CDS	3091746	3091871	.	+	0	gene_id "LOC140752720"; transcript_id "XM_073087054.1"; db_xref "GeneID:140752720"; db_xref "GenBank:XP_072943155.1"; gbkey "CDS"; gene "LOC140752720"; product "uncharacterized protein"; protein_id "XP_072943155.1"; exon_number "3";
NW_027332232.1	Gnomon	CDS	3093009	3093575	.	+	0	gene_id "LOC140752720"; transcript_id "XM_073087054.1"; db_xref "GeneID:140752720"; db_xref "GenBank:XP_072943155.1"; gbkey "CDS"; gene "LOC140752720"; product "uncharacterized protein"; protein_id "XP_072943155.1"; exon_number "4";
NW_027332232.1	Gnomon	CDS	3094925	3094990	.	+	0	gene_id "LOC140752720"; transcript_id "XM_073087054.1"; db_xref "GeneID:140752720"; db_xref "GenBank:XP_072943155.1"; gbkey "CDS"; gene "LOC140752720"; product "uncharacterized protein"; protein_id "XP_072943155.1"; exon_number "5";
NW_027332232.1	Gnomon	CDS	3096002	3096133	.	+	0	gene_id "LOC140752720"; transcript_id "XM_073087054.1"; db_xref "GeneID:140752720"; db_xref "GenBank:XP_072943155.1"; gbkey "CDS"; gene "LOC140752720"; product "uncharacterized protein"; protein_id "XP_072943155.1"; exon_number "6";
NW_027332232.1	Gnomon	CDS	3097408	3097523	.	+	0	gene_id "LOC140752720"; transcript_id "XM_073087054.1"; db_xref "GeneID:140752720"; db_xref "GenBank:XP_072943155.1"; gbkey "CDS"; gene "LOC140752720"; product "uncharacterized protein"; protein_id "XP_072943155.1"; exon_number "7";
NW_027332232.1	Gnomon	CDS	3098452	3098633	.	+	1	gene_id "LOC140752720"; transcript_id "XM_073087054.1"; db_xref "GeneID:140752720"; db_xref "GenBank:XP_072943155.1"; gbkey "CDS"; gene "LOC140752720"; product "uncharacterized protein"; protein_id "XP_072943155.1"; exon_number "8";
NW_027332232.1	Gnomon	CDS	3099307	3099490	.	+	2	gene_id "LOC140752720"; transcript_id "XM_073087054.1"; db_xref "GeneID:140752720"; db_xref "GenBank:XP_072943155.1"; gbkey "CDS"; gene "LOC140752720"; product "uncharacterized protein"; protein_id "XP_072943155.1"; exon_number "9";
NW_027332232.1	Gnomon	CDS	3100413	3100545	.	+	1	gene_id "LOC140752720"; transcript_id "XM_073087054.1"; db_xref "GeneID:140752720"; db_xref "GenBank:XP_072943155.1"; gbkey "CDS"; gene "LOC140752720"; product "uncharacterized protein"; protein_id "XP_072943155.1"; exon_number "10";
NW_027332232.1	Gnomon	start_codon	3091043	3091045	.	+	0	gene_id "LOC140752720"; transcript_id "XM_073087054.1"; db_xref "GeneID:140752720"; db_xref "GenBank:XP_072943155.1"; gbkey "CDS"; gene "LOC140752720"; product "uncharacterized protein"; protein_id "XP_072943155.1"; exon_number "2";
NW_027332232.1	Gnomon	stop_codon	3100546	3100548	.	+	0	gene_id "LOC140752720"; transcript_id "XM_073087054.1"; db_xref "GeneID:140752720"; db_xref "GenBank:XP_072943155.1"; gbkey "CDS"; gene "LOC140752720"; product "uncharacterized protein"; protein_id "XP_072943155.1"; exon_number "10";
NW_027332232.1	Gnomon	gene	3101572	3107915	.	+	.	gene_id "LOC140752841"; transcript_id ""; db_xref "GeneID:140752841"; description "uncharacterized LOC140752841"; gbkey "Gene"; gene "LOC140752841"; gene_biotype "protein_coding";
NW_027332232.1	Gnomon	transcript	3101572	3107915	.	+	.	gene_id "LOC140752841"; transcript_id "XM_073087197.1"; db_xref "GeneID:140752841"; db_xref "GenBank:XM_073087197.1"; gbkey "mRNA"; gene "LOC140752841"; model_evidence "Supporting evidence includes similarity to: 4 Proteins"; product "uncharacterized protein"; transcript_biotype "mRNA";
NW_027332232.1	Gnomon	exon	3101572	3101813	.	+	.	gene_id "LOC140752841"; transcript_id "XM_073087197.1"; db_xref "GeneID:140752841"; db_xref "GenBank:XM_073087197.1"; gene "LOC140752841"; model_evidence "Supporting evidence includes similarity to: 4 Proteins"; product "uncharacterized protein"; transcript_biotype "mRNA"; exon_number "1";
NW_027332232.1	Gnomon	exon	3102664	3102992	.	+	.	gene_id "LOC140752841"; transcript_id "XM_073087197.1"; db_xref "GeneID:140752841"; db_xref "GenBank:XM_073087197.1"; gene "LOC140752841"; model_evidence "Supporting evidence includes similarity to: 4 Proteins"; product "uncharacterized protein"; transcript_biotype "mRNA"; exon_number "2";
NW_027332232.1	Gnomon	exon	3103666	3103870	.	+	.	gene_id "LOC140752841"; transcript_id "XM_073087197.1"; db_xref "GeneID:140752841"; db_xref "GenBank:XM_073087197.1"; gene "LOC140752841"; model_evidence "Supporting evidence includes similarity to: 4 Proteins"; product "uncharacterized protein"; transcript_biotype "mRNA"; exon_number "3";
NW_027332232.1	Gnomon	exon	3104237	3104378	.	+	.	gene_id "LOC140752841"; transcript_id "XM_073087197.1"; db_xref "GeneID:140752841"; db_xref "GenBank:XM_073087197.1"; gene "LOC140752841"; model_evidence "Supporting evidence includes similarity to: 4 Proteins"; product "uncharacterized protein"; transcript_biotype "mRNA"; exon_number "4";
NW_027332232.1	Gnomon	exon	3105642	3105822	.	+	.	gene_id "LOC140752841"; transcript_id "XM_073087197.1"; db_xref "GeneID:140752841"; db_xref "GenBank:XM_073087197.1"; gene "LOC140752841"; model_evidence "Supporting evidence includes similarity to: 4 Proteins"; product "uncharacterized protein"; transcript_biotype "mRNA"; exon_number "5";
NW_027332232.1	Gnomon	exon	3107070	3107915	.	+	.	gene_id "LOC140752841"; transcript_id "XM_073087197.1"; db_xref "GeneID:140752841"; db_xref "GenBank:XM_073087197.1"; gene "LOC140752841"; model_evidence "Supporting evidence includes similarity to: 4 Proteins"; product "uncharacterized protein"; transcript_biotype "mRNA"; exon_number "6";
NW_027332232.1	Gnomon	CDS	3101679	3101813	.	+	0	gene_id "LOC140752841"; transcript_id "XM_073087197.1"; db_xref "GeneID:140752841"; db_xref "GenBank:XP_072943298.1"; gbkey "CDS"; gene "LOC140752841"; product "uncharacterized protein"; protein_id "XP_072943298.1"; exon_number "1";
NW_027332232.1	Gnomon	CDS	3102664	3102992	.	+	0	gene_id "LOC140752841"; transcript_id "XM_073087197.1"; db_xref "GeneID:140752841"; db_xref "GenBank:XP_072943298.1"; gbkey "CDS"; gene "LOC140752841"; product "uncharacterized protein"; protein_id "XP_072943298.1"; exon_number "2";
NW_027332232.1	Gnomon	CDS	3103666	3103870	.	+	1	gene_id "LOC140752841"; transcript_id "XM_073087197.1"; db_xref "GeneID:140752841"; db_xref "GenBank:XP_072943298.1"; gbkey "CDS"; gene "LOC140752841"; product "uncharacterized protein"; protein_id "XP_072943298.1"; exon_number "3";
NW_027332232.1	Gnomon	CDS	3104237	3104378	.	+	0	gene_id "LOC140752841"; transcript_id "XM_073087197.1"; db_xref "GeneID:140752841"; db_xref "GenBank:XP_072943298.1"; gbkey "CDS"; gene "LOC140752841"; product "uncharacterized protein"; protein_id "XP_072943298.1"; exon_number "4";
NW_027332232.1	Gnomon	CDS	3105642	3105822	.	+	2	gene_id "LOC140752841"; transcript_id "XM_073087197.1"; db_xref "GeneID:140752841"; db_xref "GenBank:XP_072943298.1"; gbkey "CDS"; gene "LOC140752841"; product "uncharacterized protein"; protein_id "XP_072943298.1"; exon_number "5";
NW_027332232.1	Gnomon	CDS	3107070	3107211	.	+	1	gene_id "LOC140752841"; transcript_id "XM_073087197.1"; db_xref "GeneID:140752841"; db_xref "GenBank:XP_072943298.1"; gbkey "CDS"; gene "LOC140752841"; product "uncharacterized protein"; protein_id "XP_072943298.1"; exon_number "6";
NW_027332232.1	Gnomon	start_codon	3101679	3101681	.	+	0	gene_id "LOC140752841"; transcript_id "XM_073087197.1"; db_xref "GeneID:140752841"; db_xref "GenBank:XP_072943298.1"; gbkey "CDS"; gene "LOC140752841"; product "uncharacterized protein"; protein_id "XP_072943298.1"; exon_number "1";
NW_027332232.1	Gnomon	stop_codon	3107212	3107214	.	+	0	gene_id "LOC140752841"; transcript_id "XM_073087197.1"; db_xref "GeneID:140752841"; db_xref "GenBank:XP_072943298.1"; gbkey "CDS"; gene "LOC140752841"; product "uncharacterized protein"; protein_id "XP_072943298.1"; exon_number "6";
NW_027332232.1	Gnomon	gene	3114102	3118881	.	-	.	gene_id "LOC140752833"; transcript_id ""; db_xref "GeneID:140752833"; description "uncharacterized LOC140752833"; gbkey "Gene"; gene "LOC140752833"; gene_biotype "protein_coding";
NW_027332232.1	Gnomon	transcript	3114102	3118881	.	-	.	gene_id "LOC140752833"; transcript_id "XM_073087189.1"; db_xref "GeneID:140752833"; db_xref "GenBank:XM_073087189.1"; gbkey "mRNA"; gene "LOC140752833"; model_evidence "Supporting evidence includes similarity to: 1 Protein"; product "uncharacterized protein"; transcript_biotype "mRNA";
NW_027332232.1	Gnomon	exon	3118628	3118881	.	-	.	gene_id "LOC140752833"; transcript_id "XM_073087189.1"; db_xref "GeneID:140752833"; db_xref "GenBank:XM_073087189.1"; gene "LOC140752833"; model_evidence "Supporting evidence includes similarity to: 1 Protein"; product "uncharacterized protein"; transcript_biotype "mRNA"; exon_number "1";
NW_027332232.1	Gnomon	exon	3117758	3118032	.	-	.	gene_id "LOC140752833"; transcript_id "XM_073087189.1"; db_xref "GeneID:140752833"; db_xref "GenBank:XM_073087189.1"; gene "LOC140752833"; model_evidence "Supporting evidence includes similarity to: 1 Protein"; product "uncharacterized protein"; transcript_biotype "mRNA"; exon_number "2";
NW_027332232.1	Gnomon	exon	3116949	3117129	.	-	.	gene_id "LOC140752833"; transcript_id "XM_073087189.1"; db_xref "GeneID:140752833"; db_xref "GenBank:XM_073087189.1"; gene "LOC140752833"; model_evidence "Supporting evidence includes similarity to: 1 Protein"; product "uncharacterized protein"; transcript_biotype "mRNA"; exon_number "3";
NW_027332232.1	Gnomon	exon	3116029	3116170	.	-	.	gene_id "LOC140752833"; transcript_id "XM_073087189.1"; db_xref "GeneID:140752833"; db_xref "GenBank:XM_073087189.1"; gene "LOC140752833"; model_evidence "Supporting evidence includes similarity to: 1 Protein"; product "uncharacterized protein"; transcript_biotype "mRNA"; exon_number "4";
NW_027332232.1	Gnomon	exon	3115362	3115542	.	-	.	gene_id "LOC140752833"; transcript_id "XM_073087189.1"; db_xref "GeneID:140752833"; db_xref "GenBank:XM_073087189.1"; gene "LOC140752833"; model_evidence "Supporting evidence includes similarity to: 1 Protein"; product "uncharacterized protein"; transcript_biotype "mRNA"; exon_number "5";
NW_027332232.1	Gnomon	exon	3114102	3114605	.	-	.	gene_id "LOC140752833"; transcript_id "XM_073087189.1"; db_xref "GeneID:140752833"; db_xref "GenBank:XM_073087189.1"; gene "LOC140752833"; model_evidence "Supporting evidence includes similarity to: 1 Protein"; product "uncharacterized protein"; transcript_biotype "mRNA"; exon_number "6";
NW_027332232.1	Gnomon	CDS	3118628	3118876	.	-	0	gene_id "LOC140752833"; transcript_id "XM_073087189.1"; db_xref "GeneID:140752833"; db_xref "GenBank:XP_072943290.1"; gbkey "CDS"; gene "LOC140752833"; product "uncharacterized protein"; protein_id "XP_072943290.1"; exon_number "1";
NW_027332232.1	Gnomon	CDS	3117758	3118032	.	-	0	gene_id "LOC140752833"; transcript_id "XM_073087189.1"; db_xref "GeneID:140752833"; db_xref "GenBank:XP_072943290.1"; gbkey "CDS"; gene "LOC140752833"; product "uncharacterized protein"; protein_id "XP_072943290.1"; exon_number "2";
NW_027332232.1	Gnomon	CDS	3116949	3117129	.	-	1	gene_id "LOC140752833"; transcript_id "XM_073087189.1"; db_xref "GeneID:140752833"; db_xref "GenBank:XP_072943290.1"; gbkey "CDS"; gene "LOC140752833"; product "uncharacterized protein"; protein_id "XP_072943290.1"; exon_number "3";
NW_027332232.1	Gnomon	CDS	3116029	3116170	.	-	0	gene_id "LOC140752833"; transcript_id "XM_073087189.1"; db_xref "GeneID:140752833"; db_xref "GenBank:XP_072943290.1"; gbkey "CDS"; gene "LOC140752833"; product "uncharacterized protein"; protein_id "XP_072943290.1"; exon_number "4";
NW_027332232.1	Gnomon	CDS	3115362	3115542	.	-	2	gene_id "LOC140752833"; transcript_id "XM_073087189.1"; db_xref "GeneID:140752833"; db_xref "GenBank:XP_072943290.1"; gbkey "CDS"; gene "LOC140752833"; product "uncharacterized protein"; protein_id "XP_072943290.1"; exon_number "5";
NW_027332232.1	Gnomon	CDS	3114452	3114605	.	-	1	gene_id "LOC140752833"; transcript_id "XM_073087189.1"; db_xref "GeneID:140752833"; db_xref "GenBank:XP_072943290.1"; gbkey "CDS"; gene "LOC140752833"; product "uncharacterized protein"; protein_id "XP_072943290.1"; exon_number "6";
NW_027332232.1	Gnomon	start_codon	3118874	3118876	.	-	0	gene_id "LOC140752833"; transcript_id "XM_073087189.1"; db_xref "GeneID:140752833"; db_xref "GenBank:XP_072943290.1"; gbkey "CDS"; gene "LOC140752833"; product "uncharacterized protein"; protein_id "XP_072943290.1"; exon_number "1";
NW_027332232.1	Gnomon	stop_codon	3114449	3114451	.	-	0	gene_id "LOC140752833"; transcript_id "XM_073087189.1"; db_xref "GeneID:140752833"; db_xref "GenBank:XP_072943290.1"; gbkey "CDS"; gene "LOC140752833"; product "uncharacterized protein"; protein_id "XP_072943290.1"; exon_number "6";
NW_027332232.1	Gnomon	gene	3136874	3185623	.	+	.	gene_id "ATPCL"; transcript_id ""; db_xref "GeneID:140752867"; description "ATP-citrate synthase"; gbkey "Gene"; gene "ATPCL"; gene_biotype "protein_coding";
NW_027332232.1	Gnomon	transcript	3136874	3185623	.	+	.	gene_id "ATPCL"; transcript_id "XM_073087225.1"; db_xref "GeneID:140752867"; db_xref "GenBank:XM_073087225.1"; gbkey "mRNA"; gene "ATPCL"; model_evidence "Supporting evidence includes similarity to: 31 Proteins"; product "ATP-citrate synthase"; transcript_biotype "mRNA";
NW_027332232.1	Gnomon	exon	3136874	3137016	.	+	.	gene_id "ATPCL"; transcript_id "XM_073087225.1"; db_xref "GeneID:140752867"; db_xref "GenBank:XM_073087225.1"; gene "ATPCL"; model_evidence "Supporting evidence includes similarity to: 31 Proteins"; product "ATP-citrate synthase"; transcript_biotype "mRNA"; exon_number "1";
NW_027332232.1	Gnomon	exon	3162070	3162206	.	+	.	gene_id "ATPCL"; transcript_id "XM_073087225.1"; db_xref "GeneID:140752867"; db_xref "GenBank:XM_073087225.1"; gene "ATPCL"; model_evidence "Supporting evidence includes similarity to: 31 Proteins"; product "ATP-citrate synthase"; transcript_biotype "mRNA"; exon_number "2";
NW_027332232.1	Gnomon	exon	3162885	3162990	.	+	.	gene_id "ATPCL"; transcript_id "XM_073087225.1"; db_xref "GeneID:140752867"; db_xref "GenBank:XM_073087225.1"; gene "ATPCL"; model_evidence "Supporting evidence includes similarity to: 31 Proteins"; product "ATP-citrate synthase"; transcript_biotype "mRNA"; exon_number "3";
NW_027332232.1	Gnomon	exon	3163419	3163604	.	+	.	gene_id "ATPCL"; transcript_id "XM_073087225.1"; db_xref "GeneID:140752867"; db_xref "GenBank:XM_073087225.1"; gene "ATPCL"; model_evidence "Supporting evidence includes similarity to: 31 Proteins"; product "ATP-citrate synthase"; transcript_biotype "mRNA"; exon_number "4";
NW_027332232.1	Gnomon	exon	3163960	3164073	.	+	.	gene_id "ATPCL"; transcript_id "XM_073087225.1"; db_xref "GeneID:140752867"; db_xref "GenBank:XM_073087225.1"; gene "ATPCL"; model_evidence "Supporting evidence includes similarity to: 31 Proteins"; product "ATP-citrate synthase"; transcript_biotype "mRNA"; exon_number "5";
NW_027332232.1	Gnomon	exon	3164912	3164991	.	+	.	gene_id "ATPCL"; transcript_id "XM_073087225.1"; db_xref "GeneID:140752867"; db_xref "GenBank:XM_073087225.1"; gene "ATPCL"; model_evidence "Supporting evidence includes similarity to: 31 Proteins"; product "ATP-citrate synthase"; transcript_biotype "mRNA"; exon_number "6";
NW_027332232.1	Gnomon	exon	3165829	3166087	.	+	.	gene_id "ATPCL"; transcript_id "XM_073087225.1"; db_xref "GeneID:140752867"; db_xref "GenBank:XM_073087225.1"; gene "ATPCL"; model_evidence "Supporting evidence includes similarity to: 31 Proteins"; product "ATP-citrate synthase"; transcript_biotype "mRNA"; exon_number "7";
NW_027332232.1	Gnomon	exon	3167073	3167285	.	+	.	gene_id "ATPCL"; transcript_id "XM_073087225.1"; db_xref "GeneID:140752867"; db_xref "GenBank:XM_073087225.1"; gene "ATPCL"; model_evidence "Supporting evidence includes similarity to: 31 Proteins"; product "ATP-citrate synthase"; transcript_biotype "mRNA"; exon_number "8";
NW_027332232.1	Gnomon	exon	3167903	3168060	.	+	.	gene_id "ATPCL"; transcript_id "XM_073087225.1"; db_xref "GeneID:140752867"; db_xref "GenBank:XM_073087225.1"; gene "ATPCL"; model_evidence "Supporting evidence includes similarity to: 31 Proteins"; product "ATP-citrate synthase"; transcript_biotype "mRNA"; exon_number "9";
NW_027332232.1	Gnomon	exon	3169044	3169206	.	+	.	gene_id "ATPCL"; transcript_id "XM_073087225.1"; db_xref "GeneID:140752867"; db_xref "GenBank:XM_073087225.1"; gene "ATPCL"; model_evidence "Supporting evidence includes similarity to: 31 Proteins"; product "ATP-citrate synthase"; transcript_biotype "mRNA"; exon_number "10";
NW_027332232.1	Gnomon	exon	3171367	3171534	.	+	.	gene_id "ATPCL"; transcript_id "XM_073087225.1"; db_xref "GeneID:140752867"; db_xref "GenBank:XM_073087225.1"; gene "ATPCL"; model_evidence "Supporting evidence includes similarity to: 31 Proteins"; product "ATP-citrate synthase"; transcript_biotype "mRNA"; exon_number "11";
NW_027332232.1	Gnomon	exon	3172893	3173016	.	+	.	gene_id "ATPCL"; transcript_id "XM_073087225.1"; db_xref "GeneID:140752867"; db_xref "GenBank:XM_073087225.1"; gene "ATPCL"; model_evidence "Supporting evidence includes similarity to: 31 Proteins"; product "ATP-citrate synthase"; transcript_biotype "mRNA"; exon_number "12";
NW_027332232.1	Gnomon	exon	3173881	3173978	.	+	.	gene_id "ATPCL"; transcript_id "XM_073087225.1"; db_xref "GeneID:140752867"; db_xref "GenBank:XM_073087225.1"; gene "ATPCL"; model_evidence "Supporting evidence includes similarity to: 31 Proteins"; product "ATP-citrate synthase"; transcript_biotype "mRNA"; exon_number "13";
NW_027332232.1	Gnomon	exon	3174964	3175062	.	+	.	gene_id "ATPCL"; transcript_id "XM_073087225.1"; db_xref "GeneID:140752867"; db_xref "GenBank:XM_073087225.1"; gene "ATPCL"; model_evidence "Supporting evidence includes similarity to: 31 Proteins"; product "ATP-citrate synthase"; transcript_biotype "mRNA"; exon_number "14";
NW_027332232.1	Gnomon	exon	3175564	3175679	.	+	.	gene_id "ATPCL"; transcript_id "XM_073087225.1"; db_xref "GeneID:140752867"; db_xref "GenBank:XM_073087225.1"; gene "ATPCL"; model_evidence "Supporting evidence includes similarity to: 31 Proteins"; product "ATP-citrate synthase"; transcript_biotype "mRNA"; exon_number "15";
NW_027332232.1	Gnomon	exon	3176535	3176675	.	+	.	gene_id "ATPCL"; transcript_id "XM_073087225.1"; db_xref "GeneID:140752867"; db_xref "GenBank:XM_073087225.1"; gene "ATPCL"; model_evidence "Supporting evidence includes similarity to: 31 Proteins"; product "ATP-citrate synthase"; transcript_biotype "mRNA"; exon_number "16";
NW_027332232.1	Gnomon	exon	3177389	3177528	.	+	.	gene_id "ATPCL"; transcript_id "XM_073087225.1"; db_xref "GeneID:140752867"; db_xref "GenBank:XM_073087225.1"; gene "ATPCL"; model_evidence "Supporting evidence includes similarity to: 31 Proteins"; product "ATP-citrate synthase"; transcript_biotype "mRNA"; exon_number "17";
NW_027332232.1	Gnomon	exon	3178225	3178373	.	+	.	gene_id "ATPCL"; transcript_id "XM_073087225.1"; db_xref "GeneID:140752867"; db_xref "GenBank:XM_073087225.1"; gene "ATPCL"; model_evidence "Supporting evidence includes similarity to: 31 Proteins"; product "ATP-citrate synthase"; transcript_biotype "mRNA"; exon_number "18";
NW_027332232.1	Gnomon	exon	3179893	3179982	.	+	.	gene_id "ATPCL"; transcript_id "XM_073087225.1"; db_xref "GeneID:140752867"; db_xref "GenBank:XM_073087225.1"; gene "ATPCL"; model_evidence "Supporting evidence includes similarity to: 31 Proteins"; product "ATP-citrate synthase"; transcript_biotype "mRNA"; exon_number "19";
NW_027332232.1	Gnomon	exon	3180396	3180538	.	+	.	gene_id "ATPCL"; transcript_id "XM_073087225.1"; db_xref "GeneID:140752867"; db_xref "GenBank:XM_073087225.1"; gene "ATPCL"; model_evidence "Supporting evidence includes similarity to: 31 Proteins"; product "ATP-citrate synthase"; transcript_biotype "mRNA"; exon_number "20";
NW_027332232.1	Gnomon	exon	3181226	3181388	.	+	.	gene_id "ATPCL"; transcript_id "XM_073087225.1"; db_xref "GeneID:140752867"; db_xref "GenBank:XM_073087225.1"; gene "ATPCL"; model_evidence "Supporting evidence includes similarity to: 31 Proteins"; product "ATP-citrate synthase"; transcript_biotype "mRNA"; exon_number "21";
NW_027332232.1	Gnomon	exon	3182889	3183022	.	+	.	gene_id "ATPCL"; transcript_id "XM_073087225.1"; db_xref "GeneID:140752867"; db_xref "GenBank:XM_073087225.1"; gene "ATPCL"; model_evidence "Supporting evidence includes similarity to: 31 Proteins"; product "ATP-citrate synthase"; transcript_biotype "mRNA"; exon_number "22";
NW_027332232.1	Gnomon	exon	3183737	3183943	.	+	.	gene_id "ATPCL"; transcript_id "XM_073087225.1"; db_xref "GeneID:140752867"; db_xref "GenBank:XM_073087225.1"; gene "ATPCL"; model_evidence "Supporting evidence includes similarity to: 31 Proteins"; product "ATP-citrate synthase"; transcript_biotype "mRNA"; exon_number "23";
NW_027332232.1	Gnomon	exon	3184568	3185623	.	+	.	gene_id "ATPCL"; transcript_id "XM_073087225.1"; db_xref "GeneID:140752867"; db_xref "GenBank:XM_073087225.1"; gene "ATPCL"; model_evidence "Supporting evidence includes similarity to: 31 Proteins"; product "ATP-citrate synthase"; transcript_biotype "mRNA"; exon_number "24";
NW_027332232.1	Gnomon	CDS	3162157	3162206	.	+	0	gene_id "ATPCL"; transcript_id "XM_073087225.1"; db_xref "GeneID:140752867"; db_xref "GenBank:XP_072943326.1"; gbkey "CDS"; gene "ATPCL"; product "ATP-citrate synthase"; protein_id "XP_072943326.1"; exon_number "2";
NW_027332232.1	Gnomon	CDS	3162885	3162990	.	+	1	gene_id "ATPCL"; transcript_id "XM_073087225.1"; db_xref "GeneID:140752867"; db_xref "GenBank:XP_072943326.1"; gbkey "CDS"; gene "ATPCL"; product "ATP-citrate synthase"; protein_id "XP_072943326.1"; exon_number "3";
NW_027332232.1	Gnomon	CDS	3163419	3163604	.	+	0	gene_id "ATPCL"; transcript_id "XM_073087225.1"; db_xref "GeneID:140752867"; db_xref "GenBank:XP_072943326.1"; gbkey "CDS"; gene "ATPCL"; product "ATP-citrate synthase"; protein_id "XP_072943326.1"; exon_number "4";
NW_027332232.1	Gnomon	CDS	3163960	3164073	.	+	0	gene_id "ATPCL"; transcript_id "XM_073087225.1"; db_xref "GeneID:140752867"; db_xref "GenBank:XP_072943326.1"; gbkey "CDS"; gene "ATPCL"; product "ATP-citrate synthase"; protein_id "XP_072943326.1"; exon_number "5";
NW_027332232.1	Gnomon	CDS	3164912	3164991	.	+	0	gene_id "ATPCL"; transcript_id "XM_073087225.1"; db_xref "GeneID:140752867"; db_xref "GenBank:XP_072943326.1"; gbkey "CDS"; gene "ATPCL"; product "ATP-citrate synthase"; protein_id "XP_072943326.1"; exon_number "6";
NW_027332232.1	Gnomon	CDS	3165829	3166087	.	+	1	gene_id "ATPCL"; transcript_id "XM_073087225.1"; db_xref "GeneID:140752867"; db_xref "GenBank:XP_072943326.1"; gbkey "CDS"; gene "ATPCL"; product "ATP-citrate synthase"; protein_id "XP_072943326.1"; exon_number "7";
NW_027332232.1	Gnomon	CDS	3167073	3167285	.	+	0	gene_id "ATPCL"; transcript_id "XM_073087225.1"; db_xref "GeneID:140752867"; db_xref "GenBank:XP_072943326.1"; gbkey "CDS"; gene "ATPCL"; product "ATP-citrate synthase"; protein_id "XP_072943326.1"; exon_number "8";
NW_027332232.1	Gnomon	CDS	3167903	3168060	.	+	0	gene_id "ATPCL"; transcript_id "XM_073087225.1"; db_xref "GeneID:140752867"; db_xref "GenBank:XP_072943326.1"; gbkey "CDS"; gene "ATPCL"; product "ATP-citrate synthase"; protein_id "XP_072943326.1"; exon_number "9";
NW_027332232.1	Gnomon	CDS	3169044	3169206	.	+	1	gene_id "ATPCL"; transcript_id "XM_073087225.1"; db_xref "GeneID:140752867"; db_xref "GenBank:XP_072943326.1"; gbkey "CDS"; gene "ATPCL"; product "ATP-citrate synthase"; protein_id "XP_072943326.1"; exon_number "10";
NW_027332232.1	Gnomon	CDS	3171367	3171534	.	+	0	gene_id "ATPCL"; transcript_id "XM_073087225.1"; db_xref "GeneID:140752867"; db_xref "GenBank:XP_072943326.1"; gbkey "CDS"; gene "ATPCL"; product "ATP-citrate synthase"; protein_id "XP_072943326.1"; exon_number "11";
NW_027332232.1	Gnomon	CDS	3172893	3173016	.	+	0	gene_id "ATPCL"; transcript_id "XM_073087225.1"; db_xref "GeneID:140752867"; db_xref "GenBank:XP_072943326.1"; gbkey "CDS"; gene "ATPCL"; product "ATP-citrate synthase"; protein_id "XP_072943326.1"; exon_number "12";
NW_027332232.1	Gnomon	CDS	3173881	3173978	.	+	2	gene_id "ATPCL"; transcript_id "XM_073087225.1"; db_xref "GeneID:140752867"; db_xref "GenBank:XP_072943326.1"; gbkey "CDS"; gene "ATPCL"; product "ATP-citrate synthase"; protein_id "XP_072943326.1"; exon_number "13";
NW_027332232.1	Gnomon	CDS	3174964	3175062	.	+	0	gene_id "ATPCL"; transcript_id "XM_073087225.1"; db_xref "GeneID:140752867"; db_xref "GenBank:XP_072943326.1"; gbkey "CDS"; gene "ATPCL"; product "ATP-citrate synthase"; protein_id "XP_072943326.1"; exon_number "14";
NW_027332232.1	Gnomon	CDS	3175564	3175679	.	+	0	gene_id "ATPCL"; transcript_id "XM_073087225.1"; db_xref "GeneID:140752867"; db_xref "GenBank:XP_072943326.1"; gbkey "CDS"; gene "ATPCL"; product "ATP-citrate synthase"; protein_id "XP_072943326.1"; exon_number "15";
NW_027332232.1	Gnomon	CDS	3176535	3176675	.	+	1	gene_id "ATPCL"; transcript_id "XM_073087225.1"; db_xref "GeneID:140752867"; db_xref "GenBank:XP_072943326.1"; gbkey "CDS"; gene "ATPCL"; product "ATP-citrate synthase"; protein_id "XP_072943326.1"; exon_number "16";
NW_027332232.1	Gnomon	CDS	3177389	3177528	.	+	1	gene_id "ATPCL"; transcript_id "XM_073087225.1"; db_xref "GeneID:140752867"; db_xref "GenBank:XP_072943326.1"; gbkey "CDS"; gene "ATPCL"; product "ATP-citrate synthase"; protein_id "XP_072943326.1"; exon_number "17";
NW_027332232.1	Gnomon	CDS	3178225	3178373	.	+	2	gene_id "ATPCL"; transcript_id "XM_073087225.1"; db_xref "GeneID:140752867"; db_xref "GenBank:XP_072943326.1"; gbkey "CDS"; gene "ATPCL"; product "ATP-citrate synthase"; protein_id "XP_072943326.1"; exon_number "18";
NW_027332232.1	Gnomon	CDS	3179893	3179982	.	+	0	gene_id "ATPCL"; transcript_id "XM_073087225.1"; db_xref "GeneID:140752867"; db_xref "GenBank:XP_072943326.1"; gbkey "CDS"; gene "ATPCL"; product "ATP-citrate synthase"; protein_id "XP_072943326.1"; exon_number "19";
NW_027332232.1	Gnomon	CDS	3180396	3180538	.	+	0	gene_id "ATPCL"; transcript_id "XM_073087225.1"; db_xref "GeneID:140752867"; db_xref "GenBank:XP_072943326.1"; gbkey "CDS"; gene "ATPCL"; product "ATP-citrate synthase"; protein_id "XP_072943326.1"; exon_number "20";
NW_027332232.1	Gnomon	CDS	3181226	3181388	.	+	1	gene_id "ATPCL"; transcript_id "XM_073087225.1"; db_xref "GeneID:140752867"; db_xref "GenBank:XP_072943326.1"; gbkey "CDS"; gene "ATPCL"; product "ATP-citrate synthase"; protein_id "XP_072943326.1"; exon_number "21";
NW_027332232.1	Gnomon	CDS	3182889	3183022	.	+	0	gene_id "ATPCL"; transcript_id "XM_073087225.1"; db_xref "GeneID:140752867"; db_xref "GenBank:XP_072943326.1"; gbkey "CDS"; gene "ATPCL"; product "ATP-citrate synthase"; protein_id "XP_072943326.1"; exon_number "22";
NW_027332232.1	Gnomon	CDS	3183737	3183943	.	+	1	gene_id "ATPCL"; transcript_id "XM_073087225.1"; db_xref "GeneID:140752867"; db_xref "GenBank:XP_072943326.1"; gbkey "CDS"; gene "ATPCL"; product "ATP-citrate synthase"; protein_id "XP_072943326.1"; exon_number "23";
NW_027332232.1	Gnomon	CDS	3184568	3184727	.	+	1	gene_id "ATPCL"; transcript_id "XM_073087225.1"; db_xref "GeneID:140752867"; db_xref "GenBank:XP_072943326.1"; gbkey "CDS"; gene "ATPCL"; product "ATP-citrate synthase"; protein_id "XP_072943326.1"; exon_number "24";
NW_027332232.1	Gnomon	start_codon	3162157	3162159	.	+	0	gene_id "ATPCL"; transcript_id "XM_073087225.1"; db_xref "GeneID:140752867"; db_xref "GenBank:XP_072943326.1"; gbkey "CDS"; gene "ATPCL"; product "ATP-citrate synthase"; protein_id "XP_072943326.1"; exon_number "2";
NW_027332232.1	Gnomon	stop_codon	3184728	3184730	.	+	0	gene_id "ATPCL"; transcript_id "XM_073087225.1"; db_xref "GeneID:140752867"; db_xref "GenBank:XP_072943326.1"; gbkey "CDS"; gene "ATPCL"; product "ATP-citrate synthase"; protein_id "XP_072943326.1"; exon_number "24";
NW_027332232.1	Gnomon	gene	3153196	3155948	.	+	.	gene_id "LOC140752846"; transcript_id ""; db_xref "GeneID:140752846"; description "uncharacterized LOC140752846"; gbkey "Gene"; gene "LOC140752846"; gene_biotype "lncRNA";
NW_027332232.1	Gnomon	transcript	3153196	3155948	.	+	.	gene_id "LOC140752846"; transcript_id "XR_012103474.1"; db_xref "GeneID:140752846"; db_xref "GenBank:XR_012103474.1"; experiment "COORDINATES: polyA evidence [ECO:0006239]"; gbkey "ncRNA"; gene "LOC140752846"; product "uncharacterized lncRNA"; transcript_biotype "lnc_RNA";
NW_027332232.1	Gnomon	exon	3153196	3153417	.	+	.	gene_id "LOC140752846"; transcript_id "XR_012103474.1"; db_xref "GeneID:140752846"; db_xref "GenBank:XR_012103474.1"; experiment "COORDINATES: polyA evidence [ECO:0006239]"; gene "LOC140752846"; product "uncharacterized lncRNA"; transcript_biotype "lnc_RNA"; exon_number "1";
NW_027332232.1	Gnomon	exon	3155476	3155948	.	+	.	gene_id "LOC140752846"; transcript_id "XR_012103474.1"; db_xref "GeneID:140752846"; db_xref "GenBank:XR_012103474.1"; experiment "COORDINATES: polyA evidence [ECO:0006239]"; gene "LOC140752846"; product "uncharacterized lncRNA"; transcript_biotype "lnc_RNA"; exon_number "2";
NW_027332232.1	Gnomon	gene	3229292	3279953	.	+	.	gene_id "LOC140752721"; transcript_id ""; db_xref "GeneID:140752721"; description "uncharacterized LOC140752721"; gbkey "Gene"; gene "LOC140752721"; gene_biotype "protein_coding";
NW_027332232.1	Gnomon	transcript	3229292	3279953	.	+	.	gene_id "LOC140752721"; transcript_id "XM_073087055.1"; db_xref "GeneID:140752721"; db_xref "GenBank:XM_073087055.1"; gbkey "mRNA"; gene "LOC140752721"; model_evidence "Supporting evidence includes similarity to: 1 Protein"; product "uncharacterized protein"; transcript_biotype "mRNA";
NW_027332232.1	Gnomon	exon	3229292	3229859	.	+	.	gene_id "LOC140752721"; transcript_id "XM_073087055.1"; db_xref "GeneID:140752721"; db_xref "GenBank:XM_073087055.1"; gene "LOC140752721"; model_evidence "Supporting evidence includes similarity to: 1 Protein"; product "uncharacterized protein"; transcript_biotype "mRNA"; exon_number "1";
NW_027332232.1	Gnomon	exon	3257425	3257785	.	+	.	gene_id "LOC140752721"; transcript_id "XM_073087055.1"; db_xref "GeneID:140752721"; db_xref "GenBank:XM_073087055.1"; gene "LOC140752721"; model_evidence "Supporting evidence includes similarity to: 1 Protein"; product "uncharacterized protein"; transcript_biotype "mRNA"; exon_number "2";
NW_027332232.1	Gnomon	exon	3265612	3265723	.	+	.	gene_id "LOC140752721"; transcript_id "XM_073087055.1"; db_xref "GeneID:140752721"; db_xref "GenBank:XM_073087055.1"; gene "LOC140752721"; model_evidence "Supporting evidence includes similarity to: 1 Protein"; product "uncharacterized protein"; transcript_biotype "mRNA"; exon_number "3";
NW_027332232.1	Gnomon	exon	3266440	3266593	.	+	.	gene_id "LOC140752721"; transcript_id "XM_073087055.1"; db_xref "GeneID:140752721"; db_xref "GenBank:XM_073087055.1"; gene "LOC140752721"; model_evidence "Supporting evidence includes similarity to: 1 Protein"; product "uncharacterized protein"; transcript_biotype "mRNA"; exon_number "4";
NW_027332232.1	Gnomon	exon	3267305	3267407	.	+	.	gene_id "LOC140752721"; transcript_id "XM_073087055.1"; db_xref "GeneID:140752721"; db_xref "GenBank:XM_073087055.1"; gene "LOC140752721"; model_evidence "Supporting evidence includes similarity to: 1 Protein"; product "uncharacterized protein"; transcript_biotype "mRNA"; exon_number "5";
NW_027332232.1	Gnomon	exon	3267953	3268147	.	+	.	gene_id "LOC140752721"; transcript_id "XM_073087055.1"; db_xref "GeneID:140752721"; db_xref "GenBank:XM_073087055.1"; gene "LOC140752721"; model_evidence "Supporting evidence includes similarity to: 1 Protein"; product "uncharacterized protein"; transcript_biotype "mRNA"; exon_number "6";
NW_027332232.1	Gnomon	exon	3269833	3269905	.	+	.	gene_id "LOC140752721"; transcript_id "XM_073087055.1"; db_xref "GeneID:140752721"; db_xref "GenBank:XM_073087055.1"; gene "LOC140752721"; model_evidence "Supporting evidence includes similarity to: 1 Protein"; product "uncharacterized protein"; transcript_biotype "mRNA"; exon_number "7";
NW_027332232.1	Gnomon	exon	3270349	3270420	.	+	.	gene_id "LOC140752721"; transcript_id "XM_073087055.1"; db_xref "GeneID:140752721"; db_xref "GenBank:XM_073087055.1"; gene "LOC140752721"; model_evidence "Supporting evidence includes similarity to: 1 Protein"; product "uncharacterized protein"; transcript_biotype "mRNA"; exon_number "8";
NW_027332232.1	Gnomon	exon	3270886	3271052	.	+	.	gene_id "LOC140752721"; transcript_id "XM_073087055.1"; db_xref "GeneID:140752721"; db_xref "GenBank:XM_073087055.1"; gene "LOC140752721"; model_evidence "Supporting evidence includes similarity to: 1 Protein"; product "uncharacterized protein"; transcript_biotype "mRNA"; exon_number "9";
NW_027332232.1	Gnomon	exon	3272686	3272795	.	+	.	gene_id "LOC140752721"; transcript_id "XM_073087055.1"; db_xref "GeneID:140752721"; db_xref "GenBank:XM_073087055.1"; gene "LOC140752721"; model_evidence "Supporting evidence includes similarity to: 1 Protein"; product "uncharacterized protein"; transcript_biotype "mRNA"; exon_number "10";
NW_027332232.1	Gnomon	exon	3274648	3274782	.	+	.	gene_id "LOC140752721"; transcript_id "XM_073087055.1"; db_xref "GeneID:140752721"; db_xref "GenBank:XM_073087055.1"; gene "LOC140752721"; model_evidence "Supporting evidence includes similarity to: 1 Protein"; product "uncharacterized protein"; transcript_biotype "mRNA"; exon_number "11";
NW_027332232.1	Gnomon	exon	3275947	3276071	.	+	.	gene_id "LOC140752721"; transcript_id "XM_073087055.1"; db_xref "GeneID:140752721"; db_xref "GenBank:XM_073087055.1"; gene "LOC140752721"; model_evidence "Supporting evidence includes similarity to: 1 Protein"; product "uncharacterized protein"; transcript_biotype "mRNA"; exon_number "12";
NW_027332232.1	Gnomon	exon	3277885	3278036	.	+	.	gene_id "LOC140752721"; transcript_id "XM_073087055.1"; db_xref "GeneID:140752721"; db_xref "GenBank:XM_073087055.1"; gene "LOC140752721"; model_evidence "Supporting evidence includes similarity to: 1 Protein"; product "uncharacterized protein"; transcript_biotype "mRNA"; exon_number "13";
NW_027332232.1	Gnomon	exon	3278141	3278235	.	+	.	gene_id "LOC140752721"; transcript_id "XM_073087055.1"; db_xref "GeneID:140752721"; db_xref "GenBank:XM_073087055.1"; gene "LOC140752721"; model_evidence "Supporting evidence includes similarity to: 1 Protein"; product "uncharacterized protein"; transcript_biotype "mRNA"; exon_number "14";
NW_027332232.1	Gnomon	exon	3278870	3278969	.	+	.	gene_id "LOC140752721"; transcript_id "XM_073087055.1"; db_xref "GeneID:140752721"; db_xref "GenBank:XM_073087055.1"; gene "LOC140752721"; model_evidence "Supporting evidence includes similarity to: 1 Protein"; product "uncharacterized protein"; transcript_biotype "mRNA"; exon_number "15";
NW_027332232.1	Gnomon	exon	3279805	3279953	.	+	.	gene_id "LOC140752721"; transcript_id "XM_073087055.1"; db_xref "GeneID:140752721"; db_xref "GenBank:XM_073087055.1"; gene "LOC140752721"; model_evidence "Supporting evidence includes similarity to: 1 Protein"; product "uncharacterized protein"; transcript_biotype "mRNA"; exon_number "16";
NW_027332232.1	Gnomon	CDS	3257704	3257785	.	+	0	gene_id "LOC140752721"; transcript_id "XM_073087055.1"; db_xref "GeneID:140752721"; db_xref "GenBank:XP_072943156.1"; gbkey "CDS"; gene "LOC140752721"; product "uncharacterized protein"; protein_id "XP_072943156.1"; exon_number "2";
NW_027332232.1	Gnomon	CDS	3265612	3265723	.	+	2	gene_id "LOC140752721"; transcript_id "XM_073087055.1"; db_xref "GeneID:140752721"; db_xref "GenBank:XP_072943156.1"; gbkey "CDS"; gene "LOC140752721"; product "uncharacterized protein"; protein_id "XP_072943156.1"; exon_number "3";
NW_027332232.1	Gnomon	CDS	3266440	3266593	.	+	1	gene_id "LOC140752721"; transcript_id "XM_073087055.1"; db_xref "GeneID:140752721"; db_xref "GenBank:XP_072943156.1"; gbkey "CDS"; gene "LOC140752721"; product "uncharacterized protein"; protein_id "XP_072943156.1"; exon_number "4";
NW_027332232.1	Gnomon	CDS	3267305	3267407	.	+	0	gene_id "LOC140752721"; transcript_id "XM_073087055.1"; db_xref "GeneID:140752721"; db_xref "GenBank:XP_072943156.1"; gbkey "CDS"; gene "LOC140752721"; product "uncharacterized protein"; protein_id "XP_072943156.1"; exon_number "5";
NW_027332232.1	Gnomon	CDS	3267953	3268147	.	+	2	gene_id "LOC140752721"; transcript_id "XM_073087055.1"; db_xref "GeneID:140752721"; db_xref "GenBank:XP_072943156.1"; gbkey "CDS"; gene "LOC140752721"; product "uncharacterized protein"; protein_id "XP_072943156.1"; exon_number "6";
NW_027332232.1	Gnomon	CDS	3269833	3269905	.	+	2	gene_id "LOC140752721"; transcript_id "XM_073087055.1"; db_xref "GeneID:140752721"; db_xref "GenBank:XP_072943156.1"; gbkey "CDS"; gene "LOC140752721"; product "uncharacterized protein"; protein_id "XP_072943156.1"; exon_number "7";
NW_027332232.1	Gnomon	CDS	3270349	3270420	.	+	1	gene_id "LOC140752721"; transcript_id "XM_073087055.1"; db_xref "GeneID:140752721"; db_xref "GenBank:XP_072943156.1"; gbkey "CDS"; gene "LOC140752721"; product "uncharacterized protein"; protein_id "XP_072943156.1"; exon_number "8";
NW_027332232.1	Gnomon	CDS	3270886	3271052	.	+	1	gene_id "LOC140752721"; transcript_id "XM_073087055.1"; db_xref "GeneID:140752721"; db_xref "GenBank:XP_072943156.1"; gbkey "CDS"; gene "LOC140752721"; product "uncharacterized protein"; protein_id "XP_072943156.1"; exon_number "9";
NW_027332232.1	Gnomon	CDS	3272686	3272795	.	+	2	gene_id "LOC140752721"; transcript_id "XM_073087055.1"; db_xref "GeneID:140752721"; db_xref "GenBank:XP_072943156.1"; gbkey "CDS"; gene "LOC140752721"; product "uncharacterized protein"; protein_id "XP_072943156.1"; exon_number "10";
NW_027332232.1	Gnomon	CDS	3274648	3274782	.	+	0	gene_id "LOC140752721"; transcript_id "XM_073087055.1"; db_xref "GeneID:140752721"; db_xref "GenBank:XP_072943156.1"; gbkey "CDS"; gene "LOC140752721"; product "uncharacterized protein"; protein_id "XP_072943156.1"; exon_number "11";
NW_027332232.1	Gnomon	CDS	3275947	3276071	.	+	0	gene_id "LOC140752721"; transcript_id "XM_073087055.1"; db_xref "GeneID:140752721"; db_xref "GenBank:XP_072943156.1"; gbkey "CDS"; gene "LOC140752721"; product "uncharacterized protein"; protein_id "XP_072943156.1"; exon_number "12";
NW_027332232.1	Gnomon	CDS	3277885	3278036	.	+	1	gene_id "LOC140752721"; transcript_id "XM_073087055.1"; db_xref "GeneID:140752721"; db_xref "GenBank:XP_072943156.1"; gbkey "CDS"; gene "LOC140752721"; product "uncharacterized protein"; protein_id "XP_072943156.1"; exon_number "13";
NW_027332232.1	Gnomon	CDS	3278141	3278235	.	+	2	gene_id "LOC140752721"; transcript_id "XM_073087055.1"; db_xref "GeneID:140752721"; db_xref "GenBank:XP_072943156.1"; gbkey "CDS"; gene "LOC140752721"; product "uncharacterized protein"; protein_id "XP_072943156.1"; exon_number "14";
NW_027332232.1	Gnomon	CDS	3278870	3278969	.	+	0	gene_id "LOC140752721"; transcript_id "XM_073087055.1"; db_xref "GeneID:140752721"; db_xref "GenBank:XP_072943156.1"; gbkey "CDS"; gene "LOC140752721"; product "uncharacterized protein"; protein_id "XP_072943156.1"; exon_number "15";
NW_027332232.1	Gnomon	CDS	3279805	3279950	.	+	2	gene_id "LOC140752721"; transcript_id "XM_073087055.1"; db_xref "GeneID:140752721"; db_xref "GenBank:XP_072943156.1"; gbkey "CDS"; gene "LOC140752721"; product "uncharacterized protein"; protein_id "XP_072943156.1"; exon_number "16";
NW_027332232.1	Gnomon	start_codon	3257704	3257706	.	+	0	gene_id "LOC140752721"; transcript_id "XM_073087055.1"; db_xref "GeneID:140752721"; db_xref "GenBank:XP_072943156.1"; gbkey "CDS"; gene "LOC140752721"; product "uncharacterized protein"; protein_id "XP_072943156.1"; exon_number "2";
NW_027332232.1	Gnomon	stop_codon	3279951	3279953	.	+	0	gene_id "LOC140752721"; transcript_id "XM_073087055.1"; db_xref "GeneID:140752721"; db_xref "GenBank:XP_072943156.1"; gbkey "CDS"; gene "LOC140752721"; product "uncharacterized protein"; protein_id "XP_072943156.1"; exon_number "16";
NW_027332232.1	Gnomon	gene	3289017	3296503	.	+	.	gene_id "LOC140752738"; transcript_id ""; db_xref "GeneID:140752738"; description "uncharacterized LOC140752738"; gbkey "Gene"; gene "LOC140752738"; gene_biotype "protein_coding";
NW_027332232.1	Gnomon	transcript	3289017	3296503	.	+	.	gene_id "LOC140752738"; transcript_id "XM_073087075.1"; db_xref "GeneID:140752738"; db_xref "GenBank:XM_073087075.1"; gbkey "mRNA"; gene "LOC140752738"; product "uncharacterized protein, transcript variant X2"; transcript_biotype "mRNA";
NW_027332232.1	Gnomon	exon	3289017	3289407	.	+	.	gene_id "LOC140752738"; transcript_id "XM_073087075.1"; db_xref "GeneID:140752738"; db_xref "GenBank:XM_073087075.1"; gene "LOC140752738"; product "uncharacterized protein, transcript variant X2"; transcript_biotype "mRNA"; exon_number "1";
NW_027332232.1	Gnomon	exon	3291472	3291544	.	+	.	gene_id "LOC140752738"; transcript_id "XM_073087075.1"; db_xref "GeneID:140752738"; db_xref "GenBank:XM_073087075.1"; gene "LOC140752738"; product "uncharacterized protein, transcript variant X2"; transcript_biotype "mRNA"; exon_number "2";
NW_027332232.1	Gnomon	exon	3292157	3292237	.	+	.	gene_id "LOC140752738"; transcript_id "XM_073087075.1"; db_xref "GeneID:140752738"; db_xref "GenBank:XM_073087075.1"; gene "LOC140752738"; product "uncharacterized protein, transcript variant X2"; transcript_biotype "mRNA"; exon_number "3";
NW_027332232.1	Gnomon	exon	3292697	3292845	.	+	.	gene_id "LOC140752738"; transcript_id "XM_073087075.1"; db_xref "GeneID:140752738"; db_xref "GenBank:XM_073087075.1"; gene "LOC140752738"; product "uncharacterized protein, transcript variant X2"; transcript_biotype "mRNA"; exon_number "4";
NW_027332232.1	Gnomon	exon	3293786	3293895	.	+	.	gene_id "LOC140752738"; transcript_id "XM_073087075.1"; db_xref "GeneID:140752738"; db_xref "GenBank:XM_073087075.1"; gene "LOC140752738"; product "uncharacterized protein, transcript variant X2"; transcript_biotype "mRNA"; exon_number "5";
NW_027332232.1	Gnomon	exon	3295560	3295678	.	+	.	gene_id "LOC140752738"; transcript_id "XM_073087075.1"; db_xref "GeneID:140752738"; db_xref "GenBank:XM_073087075.1"; gene "LOC140752738"; product "uncharacterized protein, transcript variant X2"; transcript_biotype "mRNA"; exon_number "6";
NW_027332232.1	Gnomon	exon	3296127	3296503	.	+	.	gene_id "LOC140752738"; transcript_id "XM_073087075.1"; db_xref "GeneID:140752738"; db_xref "GenBank:XM_073087075.1"; gene "LOC140752738"; product "uncharacterized protein, transcript variant X2"; transcript_biotype "mRNA"; exon_number "7";
NW_027332232.1	Gnomon	CDS	3289332	3289407	.	+	0	gene_id "LOC140752738"; transcript_id "XM_073087075.1"; db_xref "GeneID:140752738"; db_xref "GenBank:XP_072943176.1"; gbkey "CDS"; gene "LOC140752738"; product "uncharacterized protein isoform X2"; protein_id "XP_072943176.1"; exon_number "1";
NW_027332232.1	Gnomon	CDS	3291472	3291544	.	+	2	gene_id "LOC140752738"; transcript_id "XM_073087075.1"; db_xref "GeneID:140752738"; db_xref "GenBank:XP_072943176.1"; gbkey "CDS"; gene "LOC140752738"; product "uncharacterized protein isoform X2"; protein_id "XP_072943176.1"; exon_number "2";
NW_027332232.1	Gnomon	CDS	3292157	3292237	.	+	1	gene_id "LOC140752738"; transcript_id "XM_073087075.1"; db_xref "GeneID:140752738"; db_xref "GenBank:XP_072943176.1"; gbkey "CDS"; gene "LOC140752738"; product "uncharacterized protein isoform X2"; protein_id "XP_072943176.1"; exon_number "3";
NW_027332232.1	Gnomon	CDS	3292697	3292845	.	+	1	gene_id "LOC140752738"; transcript_id "XM_073087075.1"; db_xref "GeneID:140752738"; db_xref "GenBank:XP_072943176.1"; gbkey "CDS"; gene "LOC140752738"; product "uncharacterized protein isoform X2"; protein_id "XP_072943176.1"; exon_number "4";
NW_027332232.1	Gnomon	CDS	3293786	3293895	.	+	2	gene_id "LOC140752738"; transcript_id "XM_073087075.1"; db_xref "GeneID:140752738"; db_xref "GenBank:XP_072943176.1"; gbkey "CDS"; gene "LOC140752738"; product "uncharacterized protein isoform X2"; protein_id "XP_072943176.1"; exon_number "5";
NW_027332232.1	Gnomon	CDS	3295560	3295678	.	+	0	gene_id "LOC140752738"; transcript_id "XM_073087075.1"; db_xref "GeneID:140752738"; db_xref "GenBank:XP_072943176.1"; gbkey "CDS"; gene "LOC140752738"; product "uncharacterized protein isoform X2"; protein_id "XP_072943176.1"; exon_number "6";
NW_027332232.1	Gnomon	CDS	3296127	3296232	.	+	1	gene_id "LOC140752738"; transcript_id "XM_073087075.1"; db_xref "GeneID:140752738"; db_xref "GenBank:XP_072943176.1"; gbkey "CDS"; gene "LOC140752738"; product "uncharacterized protein isoform X2"; protein_id "XP_072943176.1"; exon_number "7";
NW_027332232.1	Gnomon	start_codon	3289332	3289334	.	+	0	gene_id "LOC140752738"; transcript_id "XM_073087075.1"; db_xref "GeneID:140752738"; db_xref "GenBank:XP_072943176.1"; gbkey "CDS"; gene "LOC140752738"; product "uncharacterized protein isoform X2"; protein_id "XP_072943176.1"; exon_number "1";
NW_027332232.1	Gnomon	stop_codon	3296233	3296235	.	+	0	gene_id "LOC140752738"; transcript_id "XM_073087075.1"; db_xref "GeneID:140752738"; db_xref "GenBank:XP_072943176.1"; gbkey "CDS"; gene "LOC140752738"; product "uncharacterized protein isoform X2"; protein_id "XP_072943176.1"; exon_number "7";
NW_027332232.1	Gnomon	transcript	3289019	3296503	.	+	.	gene_id "LOC140752738"; transcript_id "XM_073087074.1"; db_xref "GeneID:140752738"; db_xref "GenBank:XM_073087074.1"; gbkey "mRNA"; gene "LOC140752738"; product "uncharacterized protein, transcript variant X1"; transcript_biotype "mRNA";
NW_027332232.1	Gnomon	exon	3289019	3289407	.	+	.	gene_id "LOC140752738"; transcript_id "XM_073087074.1"; db_xref "GeneID:140752738"; db_xref "GenBank:XM_073087074.1"; gene "LOC140752738"; product "uncharacterized protein, transcript variant X1"; transcript_biotype "mRNA"; exon_number "1";
NW_027332232.1	Gnomon	exon	3291472	3291544	.	+	.	gene_id "LOC140752738"; transcript_id "XM_073087074.1"; db_xref "GeneID:140752738"; db_xref "GenBank:XM_073087074.1"; gene "LOC140752738"; product "uncharacterized protein, transcript variant X1"; transcript_biotype "mRNA"; exon_number "2";
NW_027332232.1	Gnomon	exon	3292157	3292237	.	+	.	gene_id "LOC140752738"; transcript_id "XM_073087074.1"; db_xref "GeneID:140752738"; db_xref "GenBank:XM_073087074.1"; gene "LOC140752738"; product "uncharacterized protein, transcript variant X1"; transcript_biotype "mRNA"; exon_number "3";
NW_027332232.1	Gnomon	exon	3292697	3292844	.	+	.	gene_id "LOC140752738"; transcript_id "XM_073087074.1"; db_xref "GeneID:140752738"; db_xref "GenBank:XM_073087074.1"; gene "LOC140752738"; product "uncharacterized protein, transcript variant X1"; transcript_biotype "mRNA"; exon_number "4";
NW_027332232.1	Gnomon	exon	3293776	3293895	.	+	.	gene_id "LOC140752738"; transcript_id "XM_073087074.1"; db_xref "GeneID:140752738"; db_xref "GenBank:XM_073087074.1"; gene "LOC140752738"; product "uncharacterized protein, transcript variant X1"; transcript_biotype "mRNA"; exon_number "5";
NW_027332232.1	Gnomon	exon	3295560	3295678	.	+	.	gene_id "LOC140752738"; transcript_id "XM_073087074.1"; db_xref "GeneID:140752738"; db_xref "GenBank:XM_073087074.1"; gene "LOC140752738"; product "uncharacterized protein, transcript variant X1"; transcript_biotype "mRNA"; exon_number "6";
NW_027332232.1	Gnomon	exon	3296127	3296503	.	+	.	gene_id "LOC140752738"; transcript_id "XM_073087074.1"; db_xref "GeneID:140752738"; db_xref "GenBank:XM_073087074.1"; gene "LOC140752738"; product "uncharacterized protein, transcript variant X1"; transcript_biotype "mRNA"; exon_number "7";
NW_027332232.1	Gnomon	CDS	3289332	3289407	.	+	0	gene_id "LOC140752738"; transcript_id "XM_073087074.1"; db_xref "GeneID:140752738"; db_xref "GenBank:XP_072943175.1"; gbkey "CDS"; gene "LOC140752738"; product "uncharacterized protein isoform X1"; protein_id "XP_072943175.1"; exon_number "1";
NW_027332232.1	Gnomon	CDS	3291472	3291544	.	+	2	gene_id "LOC140752738"; transcript_id "XM_073087074.1"; db_xref "GeneID:140752738"; db_xref "GenBank:XP_072943175.1"; gbkey "CDS"; gene "LOC140752738"; product "uncharacterized protein isoform X1"; protein_id "XP_072943175.1"; exon_number "2";
NW_027332232.1	Gnomon	CDS	3292157	3292237	.	+	1	gene_id "LOC140752738"; transcript_id "XM_073087074.1"; db_xref "GeneID:140752738"; db_xref "GenBank:XP_072943175.1"; gbkey "CDS"; gene "LOC140752738"; product "uncharacterized protein isoform X1"; protein_id "XP_072943175.1"; exon_number "3";
NW_027332232.1	Gnomon	CDS	3292697	3292844	.	+	1	gene_id "LOC140752738"; transcript_id "XM_073087074.1"; db_xref "GeneID:140752738"; db_xref "GenBank:XP_072943175.1"; gbkey "CDS"; gene "LOC140752738"; product "uncharacterized protein isoform X1"; protein_id "XP_072943175.1"; exon_number "4";
NW_027332232.1	Gnomon	CDS	3293776	3293895	.	+	0	gene_id "LOC140752738"; transcript_id "XM_073087074.1"; db_xref "GeneID:140752738"; db_xref "GenBank:XP_072943175.1"; gbkey "CDS"; gene "LOC140752738"; product "uncharacterized protein isoform X1"; protein_id "XP_072943175.1"; exon_number "5";
NW_027332232.1	Gnomon	CDS	3295560	3295678	.	+	0	gene_id "LOC140752738"; transcript_id "XM_073087074.1"; db_xref "GeneID:140752738"; db_xref "GenBank:XP_072943175.1"; gbkey "CDS"; gene "LOC140752738"; product "uncharacterized protein isoform X1"; protein_id "XP_072943175.1"; exon_number "6";
NW_027332232.1	Gnomon	CDS	3296127	3296232	.	+	1	gene_id "LOC140752738"; transcript_id "XM_073087074.1"; db_xref "GeneID:140752738"; db_xref "GenBank:XP_072943175.1"; gbkey "CDS"; gene "LOC140752738"; product "uncharacterized protein isoform X1"; protein_id "XP_072943175.1"; exon_number "7";
NW_027332232.1	Gnomon	start_codon	3289332	3289334	.	+	0	gene_id "LOC140752738"; transcript_id "XM_073087074.1"; db_xref "GeneID:140752738"; db_xref "GenBank:XP_072943175.1"; gbkey "CDS"; gene "LOC140752738"; product "uncharacterized protein isoform X1"; protein_id "XP_072943175.1"; exon_number "1";
NW_027332232.1	Gnomon	stop_codon	3296233	3296235	.	+	0	gene_id "LOC140752738"; transcript_id "XM_073087074.1"; db_xref "GeneID:140752738"; db_xref "GenBank:XP_072943175.1"; gbkey "CDS"; gene "LOC140752738"; product "uncharacterized protein isoform X1"; protein_id "XP_072943175.1"; exon_number "7";
NW_027332232.1	Gnomon	gene	3296640	3302301	.	+	.	gene_id "LOC140752739"; transcript_id ""; db_xref "GeneID:140752739"; description "uncharacterized LOC140752739"; gbkey "Gene"; gene "LOC140752739"; gene_biotype "protein_coding";
NW_027332232.1	Gnomon	transcript	3296640	3302301	.	+	.	gene_id "LOC140752739"; transcript_id "XM_073087076.1"; db_xref "GeneID:140752739"; db_xref "GenBank:XM_073087076.1"; experiment "COORDINATES: polyA evidence [ECO:0006239]"; gbkey "mRNA"; gene "LOC140752739"; product "uncharacterized protein"; transcript_biotype "mRNA";
NW_027332232.1	Gnomon	exon	3296640	3296784	.	+	.	gene_id "LOC140752739"; transcript_id "XM_073087076.1"; db_xref "GeneID:140752739"; db_xref "GenBank:XM_073087076.1"; experiment "COORDINATES: polyA evidence [ECO:0006239]"; gene "LOC140752739"; product "uncharacterized protein"; transcript_biotype "mRNA"; exon_number "1";
NW_027332232.1	Gnomon	exon	3296871	3297184	.	+	.	gene_id "LOC140752739"; transcript_id "XM_073087076.1"; db_xref "GeneID:140752739"; db_xref "GenBank:XM_073087076.1"; experiment "COORDINATES: polyA evidence [ECO:0006239]"; gene "LOC140752739"; product "uncharacterized protein"; transcript_biotype "mRNA"; exon_number "2";
NW_027332232.1	Gnomon	exon	3298203	3298381	.	+	.	gene_id "LOC140752739"; transcript_id "XM_073087076.1"; db_xref "GeneID:140752739"; db_xref "GenBank:XM_073087076.1"; experiment "COORDINATES: polyA evidence [ECO:0006239]"; gene "LOC140752739"; product "uncharacterized protein"; transcript_biotype "mRNA"; exon_number "3";
NW_027332232.1	Gnomon	exon	3300618	3300748	.	+	.	gene_id "LOC140752739"; transcript_id "XM_073087076.1"; db_xref "GeneID:140752739"; db_xref "GenBank:XM_073087076.1"; experiment "COORDINATES: polyA evidence [ECO:0006239]"; gene "LOC140752739"; product "uncharacterized protein"; transcript_biotype "mRNA"; exon_number "4";
NW_027332232.1	Gnomon	exon	3301180	3301286	.	+	.	gene_id "LOC140752739"; transcript_id "XM_073087076.1"; db_xref "GeneID:140752739"; db_xref "GenBank:XM_073087076.1"; experiment "COORDINATES: polyA evidence [ECO:0006239]"; gene "LOC140752739"; product "uncharacterized protein"; transcript_biotype "mRNA"; exon_number "5";
NW_027332232.1	Gnomon	exon	3301686	3302301	.	+	.	gene_id "LOC140752739"; transcript_id "XM_073087076.1"; db_xref "GeneID:140752739"; db_xref "GenBank:XM_073087076.1"; experiment "COORDINATES: polyA evidence [ECO:0006239]"; gene "LOC140752739"; product "uncharacterized protein"; transcript_biotype "mRNA"; exon_number "6";
NW_027332232.1	Gnomon	CDS	3297022	3297184	.	+	0	gene_id "LOC140752739"; transcript_id "XM_073087076.1"; db_xref "GeneID:140752739"; db_xref "GenBank:XP_072943177.1"; gbkey "CDS"; gene "LOC140752739"; product "uncharacterized protein"; protein_id "XP_072943177.1"; exon_number "2";
NW_027332232.1	Gnomon	CDS	3298203	3298381	.	+	2	gene_id "LOC140752739"; transcript_id "XM_073087076.1"; db_xref "GeneID:140752739"; db_xref "GenBank:XP_072943177.1"; gbkey "CDS"; gene "LOC140752739"; product "uncharacterized protein"; protein_id "XP_072943177.1"; exon_number "3";
NW_027332232.1	Gnomon	CDS	3300618	3300748	.	+	0	gene_id "LOC140752739"; transcript_id "XM_073087076.1"; db_xref "GeneID:140752739"; db_xref "GenBank:XP_072943177.1"; gbkey "CDS"; gene "LOC140752739"; product "uncharacterized protein"; protein_id "XP_072943177.1"; exon_number "4";
NW_027332232.1	Gnomon	CDS	3301180	3301286	.	+	1	gene_id "LOC140752739"; transcript_id "XM_073087076.1"; db_xref "GeneID:140752739"; db_xref "GenBank:XP_072943177.1"; gbkey "CDS"; gene "LOC140752739"; product "uncharacterized protein"; protein_id "XP_072943177.1"; exon_number "5";
NW_027332232.1	Gnomon	CDS	3301686	3301696	.	+	2	gene_id "LOC140752739"; transcript_id "XM_073087076.1"; db_xref "GeneID:140752739"; db_xref "GenBank:XP_072943177.1"; gbkey "CDS"; gene "LOC140752739"; product "uncharacterized protein"; protein_id "XP_072943177.1"; exon_number "6";
NW_027332232.1	Gnomon	start_codon	3297022	3297024	.	+	0	gene_id "LOC140752739"; transcript_id "XM_073087076.1"; db_xref "GeneID:140752739"; db_xref "GenBank:XP_072943177.1"; gbkey "CDS"; gene "LOC140752739"; product "uncharacterized protein"; protein_id "XP_072943177.1"; exon_number "2";
NW_027332232.1	Gnomon	stop_codon	3301697	3301699	.	+	0	gene_id "LOC140752739"; transcript_id "XM_073087076.1"; db_xref "GeneID:140752739"; db_xref "GenBank:XP_072943177.1"; gbkey "CDS"; gene "LOC140752739"; product "uncharacterized protein"; protein_id "XP_072943177.1"; exon_number "6";
NW_027332232.1	Gnomon	gene	3302577	3308116	.	+	.	gene_id "LOC140752736"; transcript_id ""; db_xref "GeneID:140752736"; description "uncharacterized LOC140752736"; gbkey "Gene"; gene "LOC140752736"; gene_biotype "protein_coding";
NW_027332232.1	Gnomon	transcript	3302577	3308116	.	+	.	gene_id "LOC140752736"; transcript_id "XM_073087073.1"; db_xref "GeneID:140752736"; db_xref "GenBank:XM_073087073.1"; gbkey "mRNA"; gene "LOC140752736"; model_evidence "Supporting evidence includes similarity to: 3 Proteins"; product "uncharacterized protein"; transcript_biotype "mRNA";
NW_027332232.1	Gnomon	exon	3302577	3302804	.	+	.	gene_id "LOC140752736"; transcript_id "XM_073087073.1"; db_xref "GeneID:140752736"; db_xref "GenBank:XM_073087073.1"; gene "LOC140752736"; model_evidence "Supporting evidence includes similarity to: 3 Proteins"; product "uncharacterized protein"; transcript_biotype "mRNA"; exon_number "1";
NW_027332232.1	Gnomon	exon	3303565	3303624	.	+	.	gene_id "LOC140752736"; transcript_id "XM_073087073.1"; db_xref "GeneID:140752736"; db_xref "GenBank:XM_073087073.1"; gene "LOC140752736"; model_evidence "Supporting evidence includes similarity to: 3 Proteins"; product "uncharacterized protein"; transcript_biotype "mRNA"; exon_number "2";
NW_027332232.1	Gnomon	exon	3304047	3304079	.	+	.	gene_id "LOC140752736"; transcript_id "XM_073087073.1"; db_xref "GeneID:140752736"; db_xref "GenBank:XM_073087073.1"; gene "LOC140752736"; model_evidence "Supporting evidence includes similarity to: 3 Proteins"; product "uncharacterized protein"; transcript_biotype "mRNA"; exon_number "3";
NW_027332232.1	Gnomon	exon	3304376	3304501	.	+	.	gene_id "LOC140752736"; transcript_id "XM_073087073.1"; db_xref "GeneID:140752736"; db_xref "GenBank:XM_073087073.1"; gene "LOC140752736"; model_evidence "Supporting evidence includes similarity to: 3 Proteins"; product "uncharacterized protein"; transcript_biotype "mRNA"; exon_number "4";
NW_027332232.1	Gnomon	exon	3304878	3305088	.	+	.	gene_id "LOC140752736"; transcript_id "XM_073087073.1"; db_xref "GeneID:140752736"; db_xref "GenBank:XM_073087073.1"; gene "LOC140752736"; model_evidence "Supporting evidence includes similarity to: 3 Proteins"; product "uncharacterized protein"; transcript_biotype "mRNA"; exon_number "5";
NW_027332232.1	Gnomon	exon	3305786	3305893	.	+	.	gene_id "LOC140752736"; transcript_id "XM_073087073.1"; db_xref "GeneID:140752736"; db_xref "GenBank:XM_073087073.1"; gene "LOC140752736"; model_evidence "Supporting evidence includes similarity to: 3 Proteins"; product "uncharacterized protein"; transcript_biotype "mRNA"; exon_number "6";
NW_027332232.1	Gnomon	exon	3306335	3306482	.	+	.	gene_id "LOC140752736"; transcript_id "XM_073087073.1"; db_xref "GeneID:140752736"; db_xref "GenBank:XM_073087073.1"; gene "LOC140752736"; model_evidence "Supporting evidence includes similarity to: 3 Proteins"; product "uncharacterized protein"; transcript_biotype "mRNA"; exon_number "7";
NW_027332232.1	Gnomon	exon	3306999	3307188	.	+	.	gene_id "LOC140752736"; transcript_id "XM_073087073.1"; db_xref "GeneID:140752736"; db_xref "GenBank:XM_073087073.1"; gene "LOC140752736"; model_evidence "Supporting evidence includes similarity to: 3 Proteins"; product "uncharacterized protein"; transcript_biotype "mRNA"; exon_number "8";
NW_027332232.1	Gnomon	exon	3307620	3308116	.	+	.	gene_id "LOC140752736"; transcript_id "XM_073087073.1"; db_xref "GeneID:140752736"; db_xref "GenBank:XM_073087073.1"; gene "LOC140752736"; model_evidence "Supporting evidence includes similarity to: 3 Proteins"; product "uncharacterized protein"; transcript_biotype "mRNA"; exon_number "9";
NW_027332232.1	Gnomon	CDS	3302778	3302804	.	+	0	gene_id "LOC140752736"; transcript_id "XM_073087073.1"; db_xref "GeneID:140752736"; db_xref "GenBank:XP_072943174.1"; gbkey "CDS"; gene "LOC140752736"; product "uncharacterized protein"; protein_id "XP_072943174.1"; exon_number "1";
NW_027332232.1	Gnomon	CDS	3303565	3303624	.	+	0	gene_id "LOC140752736"; transcript_id "XM_073087073.1"; db_xref "GeneID:140752736"; db_xref "GenBank:XP_072943174.1"; gbkey "CDS"; gene "LOC140752736"; product "uncharacterized protein"; protein_id "XP_072943174.1"; exon_number "2";
NW_027332232.1	Gnomon	CDS	3304047	3304079	.	+	0	gene_id "LOC140752736"; transcript_id "XM_073087073.1"; db_xref "GeneID:140752736"; db_xref "GenBank:XP_072943174.1"; gbkey "CDS"; gene "LOC140752736"; product "uncharacterized protein"; protein_id "XP_072943174.1"; exon_number "3";
NW_027332232.1	Gnomon	CDS	3304376	3304501	.	+	0	gene_id "LOC140752736"; transcript_id "XM_073087073.1"; db_xref "GeneID:140752736"; db_xref "GenBank:XP_072943174.1"; gbkey "CDS"; gene "LOC140752736"; product "uncharacterized protein"; protein_id "XP_072943174.1"; exon_number "4";
NW_027332232.1	Gnomon	CDS	3304878	3305088	.	+	0	gene_id "LOC140752736"; transcript_id "XM_073087073.1"; db_xref "GeneID:140752736"; db_xref "GenBank:XP_072943174.1"; gbkey "CDS"; gene "LOC140752736"; product "uncharacterized protein"; protein_id "XP_072943174.1"; exon_number "5";
NW_027332232.1	Gnomon	CDS	3305786	3305893	.	+	2	gene_id "LOC140752736"; transcript_id "XM_073087073.1"; db_xref "GeneID:140752736"; db_xref "GenBank:XP_072943174.1"; gbkey "CDS"; gene "LOC140752736"; product "uncharacterized protein"; protein_id "XP_072943174.1"; exon_number "6";
NW_027332232.1	Gnomon	CDS	3306335	3306482	.	+	2	gene_id "LOC140752736"; transcript_id "XM_073087073.1"; db_xref "GeneID:140752736"; db_xref "GenBank:XP_072943174.1"; gbkey "CDS"; gene "LOC140752736"; product "uncharacterized protein"; protein_id "XP_072943174.1"; exon_number "7";
NW_027332232.1	Gnomon	CDS	3306999	3307188	.	+	1	gene_id "LOC140752736"; transcript_id "XM_073087073.1"; db_xref "GeneID:140752736"; db_xref "GenBank:XP_072943174.1"; gbkey "CDS"; gene "LOC140752736"; product "uncharacterized protein"; protein_id "XP_072943174.1"; exon_number "8";
NW_027332232.1	Gnomon	CDS	3307620	3307739	.	+	0	gene_id "LOC140752736"; transcript_id "XM_073087073.1"; db_xref "GeneID:140752736"; db_xref "GenBank:XP_072943174.1"; gbkey "CDS"; gene "LOC140752736"; product "uncharacterized protein"; protein_id "XP_072943174.1"; exon_number "9";
NW_027332232.1	Gnomon	start_codon	3302778	3302780	.	+	0	gene_id "LOC140752736"; transcript_id "XM_073087073.1"; db_xref "GeneID:140752736"; db_xref "GenBank:XP_072943174.1"; gbkey "CDS"; gene "LOC140752736"; product "uncharacterized protein"; protein_id "XP_072943174.1"; exon_number "1";
NW_027332232.1	Gnomon	stop_codon	3307740	3307742	.	+	0	gene_id "LOC140752736"; transcript_id "XM_073087073.1"; db_xref "GeneID:140752736"; db_xref "GenBank:XP_072943174.1"; gbkey "CDS"; gene "LOC140752736"; product "uncharacterized protein"; protein_id "XP_072943174.1"; exon_number "9";
NW_027332232.1	Gnomon	gene	3311013	3329393	.	-	.	gene_id "LOC140752730"; transcript_id ""; db_xref "GeneID:140752730"; description "uncharacterized LOC140752730"; gbkey "Gene"; gene "LOC140752730"; gene_biotype "protein_coding";
NW_027332232.1	Gnomon	transcript	3311013	3329393	.	-	.	gene_id "LOC140752730"; transcript_id "XM_073087063.1"; db_xref "GeneID:140752730"; db_xref "GenBank:XM_073087063.1"; gbkey "mRNA"; gene "LOC140752730"; model_evidence "Supporting evidence includes similarity to: 5 Proteins"; product "uncharacterized protein, transcript variant X2"; transcript_biotype "mRNA";
NW_027332232.1	Gnomon	exon	3328986	3329393	.	-	.	gene_id "LOC140752730"; transcript_id "XM_073087063.1"; db_xref "GeneID:140752730"; db_xref "GenBank:XM_073087063.1"; gene "LOC140752730"; model_evidence "Supporting evidence includes similarity to: 5 Proteins"; product "uncharacterized protein, transcript variant X2"; transcript_biotype "mRNA"; exon_number "1";
NW_027332232.1	Gnomon	exon	3324541	3324656	.	-	.	gene_id "LOC140752730"; transcript_id "XM_073087063.1"; db_xref "GeneID:140752730"; db_xref "GenBank:XM_073087063.1"; gene "LOC140752730"; model_evidence "Supporting evidence includes similarity to: 5 Proteins"; product "uncharacterized protein, transcript variant X2"; transcript_biotype "mRNA"; exon_number "2";
NW_027332232.1	Gnomon	exon	3323725	3323843	.	-	.	gene_id "LOC140752730"; transcript_id "XM_073087063.1"; db_xref "GeneID:140752730"; db_xref "GenBank:XM_073087063.1"; gene "LOC140752730"; model_evidence "Supporting evidence includes similarity to: 5 Proteins"; product "uncharacterized protein, transcript variant X2"; transcript_biotype "mRNA"; exon_number "3";
NW_027332232.1	Gnomon	exon	3321229	3321395	.	-	.	gene_id "LOC140752730"; transcript_id "XM_073087063.1"; db_xref "GeneID:140752730"; db_xref "GenBank:XM_073087063.1"; gene "LOC140752730"; model_evidence "Supporting evidence includes similarity to: 5 Proteins"; product "uncharacterized protein, transcript variant X2"; transcript_biotype "mRNA"; exon_number "4";
NW_027332232.1	Gnomon	exon	3320569	3320874	.	-	.	gene_id "LOC140752730"; transcript_id "XM_073087063.1"; db_xref "GeneID:140752730"; db_xref "GenBank:XM_073087063.1"; gene "LOC140752730"; model_evidence "Supporting evidence includes similarity to: 5 Proteins"; product "uncharacterized protein, transcript variant X2"; transcript_biotype "mRNA"; exon_number "5";
NW_027332232.1	Gnomon	exon	3317744	3317905	.	-	.	gene_id "LOC140752730"; transcript_id "XM_073087063.1"; db_xref "GeneID:140752730"; db_xref "GenBank:XM_073087063.1"; gene "LOC140752730"; model_evidence "Supporting evidence includes similarity to: 5 Proteins"; product "uncharacterized protein, transcript variant X2"; transcript_biotype "mRNA"; exon_number "6";
NW_027332232.1	Gnomon	exon	3314040	3314120	.	-	.	gene_id "LOC140752730"; transcript_id "XM_073087063.1"; db_xref "GeneID:140752730"; db_xref "GenBank:XM_073087063.1"; gene "LOC140752730"; model_evidence "Supporting evidence includes similarity to: 5 Proteins"; product "uncharacterized protein, transcript variant X2"; transcript_biotype "mRNA"; exon_number "7";
NW_027332232.1	Gnomon	exon	3313383	3313751	.	-	.	gene_id "LOC140752730"; transcript_id "XM_073087063.1"; db_xref "GeneID:140752730"; db_xref "GenBank:XM_073087063.1"; gene "LOC140752730"; model_evidence "Supporting evidence includes similarity to: 5 Proteins"; product "uncharacterized protein, transcript variant X2"; transcript_biotype "mRNA"; exon_number "8";
NW_027332232.1	Gnomon	exon	3311013	3313011	.	-	.	gene_id "LOC140752730"; transcript_id "XM_073087063.1"; db_xref "GeneID:140752730"; db_xref "GenBank:XM_073087063.1"; gene "LOC140752730"; model_evidence "Supporting evidence includes similarity to: 5 Proteins"; product "uncharacterized protein, transcript variant X2"; transcript_biotype "mRNA"; exon_number "9";
NW_027332232.1	Gnomon	CDS	3328986	3329249	.	-	0	gene_id "LOC140752730"; transcript_id "XM_073087063.1"; db_xref "GeneID:140752730"; db_xref "GenBank:XP_072943164.1"; gbkey "CDS"; gene "LOC140752730"; product "uncharacterized protein isoform X2"; protein_id "XP_072943164.1"; exon_number "1";
NW_027332232.1	Gnomon	CDS	3324541	3324656	.	-	0	gene_id "LOC140752730"; transcript_id "XM_073087063.1"; db_xref "GeneID:140752730"; db_xref "GenBank:XP_072943164.1"; gbkey "CDS"; gene "LOC140752730"; product "uncharacterized protein isoform X2"; protein_id "XP_072943164.1"; exon_number "2";
NW_027332232.1	Gnomon	CDS	3323725	3323843	.	-	1	gene_id "LOC140752730"; transcript_id "XM_073087063.1"; db_xref "GeneID:140752730"; db_xref "GenBank:XP_072943164.1"; gbkey "CDS"; gene "LOC140752730"; product "uncharacterized protein isoform X2"; protein_id "XP_072943164.1"; exon_number "3";
NW_027332232.1	Gnomon	CDS	3321229	3321395	.	-	2	gene_id "LOC140752730"; transcript_id "XM_073087063.1"; db_xref "GeneID:140752730"; db_xref "GenBank:XP_072943164.1"; gbkey "CDS"; gene "LOC140752730"; product "uncharacterized protein isoform X2"; protein_id "XP_072943164.1"; exon_number "4";
NW_027332232.1	Gnomon	CDS	3320569	3320874	.	-	0	gene_id "LOC140752730"; transcript_id "XM_073087063.1"; db_xref "GeneID:140752730"; db_xref "GenBank:XP_072943164.1"; gbkey "CDS"; gene "LOC140752730"; product "uncharacterized protein isoform X2"; protein_id "XP_072943164.1"; exon_number "5";
NW_027332232.1	Gnomon	CDS	3317744	3317905	.	-	0	gene_id "LOC140752730"; transcript_id "XM_073087063.1"; db_xref "GeneID:140752730"; db_xref "GenBank:XP_072943164.1"; gbkey "CDS"; gene "LOC140752730"; product "uncharacterized protein isoform X2"; protein_id "XP_072943164.1"; exon_number "6";
NW_027332232.1	Gnomon	CDS	3314040	3314120	.	-	0	gene_id "LOC140752730"; transcript_id "XM_073087063.1"; db_xref "GeneID:140752730"; db_xref "GenBank:XP_072943164.1"; gbkey "CDS"; gene "LOC140752730"; product "uncharacterized protein isoform X2"; protein_id "XP_072943164.1"; exon_number "7";
NW_027332232.1	Gnomon	CDS	3313383	3313751	.	-	0	gene_id "LOC140752730"; transcript_id "XM_073087063.1"; db_xref "GeneID:140752730"; db_xref "GenBank:XP_072943164.1"; gbkey "CDS"; gene "LOC140752730"; product "uncharacterized protein isoform X2"; protein_id "XP_072943164.1"; exon_number "8";
NW_027332232.1	Gnomon	CDS	3312913	3313011	.	-	0	gene_id "LOC140752730"; transcript_id "XM_073087063.1"; db_xref "GeneID:140752730"; db_xref "GenBank:XP_072943164.1"; gbkey "CDS"; gene "LOC140752730"; product "uncharacterized protein isoform X2"; protein_id "XP_072943164.1"; exon_number "9";
NW_027332232.1	Gnomon	start_codon	3329247	3329249	.	-	0	gene_id "LOC140752730"; transcript_id "XM_073087063.1"; db_xref "GeneID:140752730"; db_xref "GenBank:XP_072943164.1"; gbkey "CDS"; gene "LOC140752730"; product "uncharacterized protein isoform X2"; protein_id "XP_072943164.1"; exon_number "1";
NW_027332232.1	Gnomon	stop_codon	3312910	3312912	.	-	0	gene_id "LOC140752730"; transcript_id "XM_073087063.1"; db_xref "GeneID:140752730"; db_xref "GenBank:XP_072943164.1"; gbkey "CDS"; gene "LOC140752730"; product "uncharacterized protein isoform X2"; protein_id "XP_072943164.1"; exon_number "9";
NW_027332232.1	Gnomon	transcript	3311013	3329393	.	-	.	gene_id "LOC140752730"; transcript_id "XM_073087064.1"; db_xref "GeneID:140752730"; db_xref "GenBank:XM_073087064.1"; gbkey "mRNA"; gene "LOC140752730"; model_evidence "Supporting evidence includes similarity to: 6 Proteins"; product "uncharacterized protein, transcript variant X3"; transcript_biotype "mRNA";
NW_027332232.1	Gnomon	exon	3328986	3329393	.	-	.	gene_id "LOC140752730"; transcript_id "XM_073087064.1"; db_xref "GeneID:140752730"; db_xref "GenBank:XM_073087064.1"; gene "LOC140752730"; model_evidence "Supporting evidence includes similarity to: 6 Proteins"; product "uncharacterized protein, transcript variant X3"; transcript_biotype "mRNA"; exon_number "1";
NW_027332232.1	Gnomon	exon	3324541	3324656	.	-	.	gene_id "LOC140752730"; transcript_id "XM_073087064.1"; db_xref "GeneID:140752730"; db_xref "GenBank:XM_073087064.1"; gene "LOC140752730"; model_evidence "Supporting evidence includes similarity to: 6 Proteins"; product "uncharacterized protein, transcript variant X3"; transcript_biotype "mRNA"; exon_number "2";
NW_027332232.1	Gnomon	exon	3323725	3323843	.	-	.	gene_id "LOC140752730"; transcript_id "XM_073087064.1"; db_xref "GeneID:140752730"; db_xref "GenBank:XM_073087064.1"; gene "LOC140752730"; model_evidence "Supporting evidence includes similarity to: 6 Proteins"; product "uncharacterized protein, transcript variant X3"; transcript_biotype "mRNA"; exon_number "3";
NW_027332232.1	Gnomon	exon	3321229	3321395	.	-	.	gene_id "LOC140752730"; transcript_id "XM_073087064.1"; db_xref "GeneID:140752730"; db_xref "GenBank:XM_073087064.1"; gene "LOC140752730"; model_evidence "Supporting evidence includes similarity to: 6 Proteins"; product "uncharacterized protein, transcript variant X3"; transcript_biotype "mRNA"; exon_number "4";
NW_027332232.1	Gnomon	exon	3320569	3320874	.	-	.	gene_id "LOC140752730"; transcript_id "XM_073087064.1"; db_xref "GeneID:140752730"; db_xref "GenBank:XM_073087064.1"; gene "LOC140752730"; model_evidence "Supporting evidence includes similarity to: 6 Proteins"; product "uncharacterized protein, transcript variant X3"; transcript_biotype "mRNA"; exon_number "5";
NW_027332232.1	Gnomon	exon	3317744	3317905	.	-	.	gene_id "LOC140752730"; transcript_id "XM_073087064.1"; db_xref "GeneID:140752730"; db_xref "GenBank:XM_073087064.1"; gene "LOC140752730"; model_evidence "Supporting evidence includes similarity to: 6 Proteins"; product "uncharacterized protein, transcript variant X3"; transcript_biotype "mRNA"; exon_number "6";
NW_027332232.1	Gnomon	exon	3314040	3314123	.	-	.	gene_id "LOC140752730"; transcript_id "XM_073087064.1"; db_xref "GeneID:140752730"; db_xref "GenBank:XM_073087064.1"; gene "LOC140752730"; model_evidence "Supporting evidence includes similarity to: 6 Proteins"; product "uncharacterized protein, transcript variant X3"; transcript_biotype "mRNA"; exon_number "7";
NW_027332232.1	Gnomon	exon	3313383	3313751	.	-	.	gene_id "LOC140752730"; transcript_id "XM_073087064.1"; db_xref "GeneID:140752730"; db_xref "GenBank:XM_073087064.1"; gene "LOC140752730"; model_evidence "Supporting evidence includes similarity to: 6 Proteins"; product "uncharacterized protein, transcript variant X3"; transcript_biotype "mRNA"; exon_number "8";
NW_027332232.1	Gnomon	exon	3312954	3313011	.	-	.	gene_id "LOC140752730"; transcript_id "XM_073087064.1"; db_xref "GeneID:140752730"; db_xref "GenBank:XM_073087064.1"; gene "LOC140752730"; model_evidence "Supporting evidence includes similarity to: 6 Proteins"; product "uncharacterized protein, transcript variant X3"; transcript_biotype "mRNA"; exon_number "9";
NW_027332232.1	Gnomon	exon	3311013	3312646	.	-	.	gene_id "LOC140752730"; transcript_id "XM_073087064.1"; db_xref "GeneID:140752730"; db_xref "GenBank:XM_073087064.1"; gene "LOC140752730"; model_evidence "Supporting evidence includes similarity to: 6 Proteins"; product "uncharacterized protein, transcript variant X3"; transcript_biotype "mRNA"; exon_number "10";
NW_027332232.1	Gnomon	CDS	3328986	3329249	.	-	0	gene_id "LOC140752730"; transcript_id "XM_073087064.1"; db_xref "GeneID:140752730"; db_xref "GenBank:XP_072943165.1"; gbkey "CDS"; gene "LOC140752730"; product "uncharacterized protein isoform X3"; protein_id "XP_072943165.1"; exon_number "1";
NW_027332232.1	Gnomon	CDS	3324541	3324656	.	-	0	gene_id "LOC140752730"; transcript_id "XM_073087064.1"; db_xref "GeneID:140752730"; db_xref "GenBank:XP_072943165.1"; gbkey "CDS"; gene "LOC140752730"; product "uncharacterized protein isoform X3"; protein_id "XP_072943165.1"; exon_number "2";
NW_027332232.1	Gnomon	CDS	3323725	3323843	.	-	1	gene_id "LOC140752730"; transcript_id "XM_073087064.1"; db_xref "GeneID:140752730"; db_xref "GenBank:XP_072943165.1"; gbkey "CDS"; gene "LOC140752730"; product "uncharacterized protein isoform X3"; protein_id "XP_072943165.1"; exon_number "3";
NW_027332232.1	Gnomon	CDS	3321229	3321395	.	-	2	gene_id "LOC140752730"; transcript_id "XM_073087064.1"; db_xref "GeneID:140752730"; db_xref "GenBank:XP_072943165.1"; gbkey "CDS"; gene "LOC140752730"; product "uncharacterized protein isoform X3"; protein_id "XP_072943165.1"; exon_number "4";
NW_027332232.1	Gnomon	CDS	3320569	3320874	.	-	0	gene_id "LOC140752730"; transcript_id "XM_073087064.1"; db_xref "GeneID:140752730"; db_xref "GenBank:XP_072943165.1"; gbkey "CDS"; gene "LOC140752730"; product "uncharacterized protein isoform X3"; protein_id "XP_072943165.1"; exon_number "5";
NW_027332232.1	Gnomon	CDS	3317744	3317905	.	-	0	gene_id "LOC140752730"; transcript_id "XM_073087064.1"; db_xref "GeneID:140752730"; db_xref "GenBank:XP_072943165.1"; gbkey "CDS"; gene "LOC140752730"; product "uncharacterized protein isoform X3"; protein_id "XP_072943165.1"; exon_number "6";
NW_027332232.1	Gnomon	CDS	3314040	3314123	.	-	0	gene_id "LOC140752730"; transcript_id "XM_073087064.1"; db_xref "GeneID:140752730"; db_xref "GenBank:XP_072943165.1"; gbkey "CDS"; gene "LOC140752730"; product "uncharacterized protein isoform X3"; protein_id "XP_072943165.1"; exon_number "7";
NW_027332232.1	Gnomon	CDS	3313383	3313751	.	-	0	gene_id "LOC140752730"; transcript_id "XM_073087064.1"; db_xref "GeneID:140752730"; db_xref "GenBank:XP_072943165.1"; gbkey "CDS"; gene "LOC140752730"; product "uncharacterized protein isoform X3"; protein_id "XP_072943165.1"; exon_number "8";
NW_027332232.1	Gnomon	CDS	3312954	3313011	.	-	0	gene_id "LOC140752730"; transcript_id "XM_073087064.1"; db_xref "GeneID:140752730"; db_xref "GenBank:XP_072943165.1"; gbkey "CDS"; gene "LOC140752730"; product "uncharacterized protein isoform X3"; protein_id "XP_072943165.1"; exon_number "9";
NW_027332232.1	Gnomon	CDS	3312642	3312646	.	-	2	gene_id "LOC140752730"; transcript_id "XM_073087064.1"; db_xref "GeneID:140752730"; db_xref "GenBank:XP_072943165.1"; gbkey "CDS"; gene "LOC140752730"; product "uncharacterized protein isoform X3"; protein_id "XP_072943165.1"; exon_number "10";
NW_027332232.1	Gnomon	start_codon	3329247	3329249	.	-	0	gene_id "LOC140752730"; transcript_id "XM_073087064.1"; db_xref "GeneID:140752730"; db_xref "GenBank:XP_072943165.1"; gbkey "CDS"; gene "LOC140752730"; product "uncharacterized protein isoform X3"; protein_id "XP_072943165.1"; exon_number "1";
NW_027332232.1	Gnomon	stop_codon	3312639	3312641	.	-	0	gene_id "LOC140752730"; transcript_id "XM_073087064.1"; db_xref "GeneID:140752730"; db_xref "GenBank:XP_072943165.1"; gbkey "CDS"; gene "LOC140752730"; product "uncharacterized protein isoform X3"; protein_id "XP_072943165.1"; exon_number "10";
NW_027332232.1	Gnomon	transcript	3311013	3329393	.	-	.	gene_id "LOC140752730"; transcript_id "XM_073087062.1"; db_xref "GeneID:140752730"; db_xref "GenBank:XM_073087062.1"; gbkey "mRNA"; gene "LOC140752730"; model_evidence "Supporting evidence includes similarity to: 6 Proteins"; product "uncharacterized protein, transcript variant X1"; transcript_biotype "mRNA";
NW_027332232.1	Gnomon	exon	3328986	3329393	.	-	.	gene_id "LOC140752730"; transcript_id "XM_073087062.1"; db_xref "GeneID:140752730"; db_xref "GenBank:XM_073087062.1"; gene "LOC140752730"; model_evidence "Supporting evidence includes similarity to: 6 Proteins"; product "uncharacterized protein, transcript variant X1"; transcript_biotype "mRNA"; exon_number "1";
NW_027332232.1	Gnomon	exon	3324541	3324656	.	-	.	gene_id "LOC140752730"; transcript_id "XM_073087062.1"; db_xref "GeneID:140752730"; db_xref "GenBank:XM_073087062.1"; gene "LOC140752730"; model_evidence "Supporting evidence includes similarity to: 6 Proteins"; product "uncharacterized protein, transcript variant X1"; transcript_biotype "mRNA"; exon_number "2";
NW_027332232.1	Gnomon	exon	3323725	3323843	.	-	.	gene_id "LOC140752730"; transcript_id "XM_073087062.1"; db_xref "GeneID:140752730"; db_xref "GenBank:XM_073087062.1"; gene "LOC140752730"; model_evidence "Supporting evidence includes similarity to: 6 Proteins"; product "uncharacterized protein, transcript variant X1"; transcript_biotype "mRNA"; exon_number "3";
NW_027332232.1	Gnomon	exon	3321229	3321395	.	-	.	gene_id "LOC140752730"; transcript_id "XM_073087062.1"; db_xref "GeneID:140752730"; db_xref "GenBank:XM_073087062.1"; gene "LOC140752730"; model_evidence "Supporting evidence includes similarity to: 6 Proteins"; product "uncharacterized protein, transcript variant X1"; transcript_biotype "mRNA"; exon_number "4";
NW_027332232.1	Gnomon	exon	3320569	3320874	.	-	.	gene_id "LOC140752730"; transcript_id "XM_073087062.1"; db_xref "GeneID:140752730"; db_xref "GenBank:XM_073087062.1"; gene "LOC140752730"; model_evidence "Supporting evidence includes similarity to: 6 Proteins"; product "uncharacterized protein, transcript variant X1"; transcript_biotype "mRNA"; exon_number "5";
NW_027332232.1	Gnomon	exon	3317744	3317905	.	-	.	gene_id "LOC140752730"; transcript_id "XM_073087062.1"; db_xref "GeneID:140752730"; db_xref "GenBank:XM_073087062.1"; gene "LOC140752730"; model_evidence "Supporting evidence includes similarity to: 6 Proteins"; product "uncharacterized protein, transcript variant X1"; transcript_biotype "mRNA"; exon_number "6";
NW_027332232.1	Gnomon	exon	3314040	3314123	.	-	.	gene_id "LOC140752730"; transcript_id "XM_073087062.1"; db_xref "GeneID:140752730"; db_xref "GenBank:XM_073087062.1"; gene "LOC140752730"; model_evidence "Supporting evidence includes similarity to: 6 Proteins"; product "uncharacterized protein, transcript variant X1"; transcript_biotype "mRNA"; exon_number "7";
NW_027332232.1	Gnomon	exon	3313383	3313751	.	-	.	gene_id "LOC140752730"; transcript_id "XM_073087062.1"; db_xref "GeneID:140752730"; db_xref "GenBank:XM_073087062.1"; gene "LOC140752730"; model_evidence "Supporting evidence includes similarity to: 6 Proteins"; product "uncharacterized protein, transcript variant X1"; transcript_biotype "mRNA"; exon_number "8";
NW_027332232.1	Gnomon	exon	3311013	3313011	.	-	.	gene_id "LOC140752730"; transcript_id "XM_073087062.1"; db_xref "GeneID:140752730"; db_xref "GenBank:XM_073087062.1"; gene "LOC140752730"; model_evidence "Supporting evidence includes similarity to: 6 Proteins"; product "uncharacterized protein, transcript variant X1"; transcript_biotype "mRNA"; exon_number "9";
NW_027332232.1	Gnomon	CDS	3328986	3329249	.	-	0	gene_id "LOC140752730"; transcript_id "XM_073087062.1"; db_xref "GeneID:140752730"; db_xref "GenBank:XP_072943163.1"; gbkey "CDS"; gene "LOC140752730"; product "uncharacterized protein isoform X1"; protein_id "XP_072943163.1"; exon_number "1";
NW_027332232.1	Gnomon	CDS	3324541	3324656	.	-	0	gene_id "LOC140752730"; transcript_id "XM_073087062.1"; db_xref "GeneID:140752730"; db_xref "GenBank:XP_072943163.1"; gbkey "CDS"; gene "LOC140752730"; product "uncharacterized protein isoform X1"; protein_id "XP_072943163.1"; exon_number "2";
NW_027332232.1	Gnomon	CDS	3323725	3323843	.	-	1	gene_id "LOC140752730"; transcript_id "XM_073087062.1"; db_xref "GeneID:140752730"; db_xref "GenBank:XP_072943163.1"; gbkey "CDS"; gene "LOC140752730"; product "uncharacterized protein isoform X1"; protein_id "XP_072943163.1"; exon_number "3";
NW_027332232.1	Gnomon	CDS	3321229	3321395	.	-	2	gene_id "LOC140752730"; transcript_id "XM_073087062.1"; db_xref "GeneID:140752730"; db_xref "GenBank:XP_072943163.1"; gbkey "CDS"; gene "LOC140752730"; product "uncharacterized protein isoform X1"; protein_id "XP_072943163.1"; exon_number "4";
NW_027332232.1	Gnomon	CDS	3320569	3320874	.	-	0	gene_id "LOC140752730"; transcript_id "XM_073087062.1"; db_xref "GeneID:140752730"; db_xref "GenBank:XP_072943163.1"; gbkey "CDS"; gene "LOC140752730"; product "uncharacterized protein isoform X1"; protein_id "XP_072943163.1"; exon_number "5";
NW_027332232.1	Gnomon	CDS	3317744	3317905	.	-	0	gene_id "LOC140752730"; transcript_id "XM_073087062.1"; db_xref "GeneID:140752730"; db_xref "GenBank:XP_072943163.1"; gbkey "CDS"; gene "LOC140752730"; product "uncharacterized protein isoform X1"; protein_id "XP_072943163.1"; exon_number "6";
NW_027332232.1	Gnomon	CDS	3314040	3314123	.	-	0	gene_id "LOC140752730"; transcript_id "XM_073087062.1"; db_xref "GeneID:140752730"; db_xref "GenBank:XP_072943163.1"; gbkey "CDS"; gene "LOC140752730"; product "uncharacterized protein isoform X1"; protein_id "XP_072943163.1"; exon_number "7";
NW_027332232.1	Gnomon	CDS	3313383	3313751	.	-	0	gene_id "LOC140752730"; transcript_id "XM_073087062.1"; db_xref "GeneID:140752730"; db_xref "GenBank:XP_072943163.1"; gbkey "CDS"; gene "LOC140752730"; product "uncharacterized protein isoform X1"; protein_id "XP_072943163.1"; exon_number "8";
NW_027332232.1	Gnomon	CDS	3312913	3313011	.	-	0	gene_id "LOC140752730"; transcript_id "XM_073087062.1"; db_xref "GeneID:140752730"; db_xref "GenBank:XP_072943163.1"; gbkey "CDS"; gene "LOC140752730"; product "uncharacterized protein isoform X1"; protein_id "XP_072943163.1"; exon_number "9";
NW_027332232.1	Gnomon	start_codon	3329247	3329249	.	-	0	gene_id "LOC140752730"; transcript_id "XM_073087062.1"; db_xref "GeneID:140752730"; db_xref "GenBank:XP_072943163.1"; gbkey "CDS"; gene "LOC140752730"; product "uncharacterized protein isoform X1"; protein_id "XP_072943163.1"; exon_number "1";
NW_027332232.1	Gnomon	stop_codon	3312910	3312912	.	-	0	gene_id "LOC140752730"; transcript_id "XM_073087062.1"; db_xref "GeneID:140752730"; db_xref "GenBank:XP_072943163.1"; gbkey "CDS"; gene "LOC140752730"; product "uncharacterized protein isoform X1"; protein_id "XP_072943163.1"; exon_number "9";
NW_027332232.1	Gnomon	gene	3330248	3356057	.	+	.	gene_id "eRF1"; transcript_id ""; db_xref "GeneID:140752868"; description "eukaryotic release factor 1"; gbkey "Gene"; gene "eRF1"; gene_biotype "protein_coding";
NW_027332232.1	Gnomon	transcript	3330248	3356057	.	+	.	gene_id "eRF1"; transcript_id "XM_073087227.1"; db_xref "GeneID:140752868"; db_xref "GenBank:XM_073087227.1"; experiment "COORDINATES: polyA evidence [ECO:0006239]"; gbkey "mRNA"; gene "eRF1"; model_evidence "Supporting evidence includes similarity to: 11 Proteins"; product "eukaryotic release factor 1"; transcript_biotype "mRNA";
NW_027332232.1	Gnomon	exon	3330248	3330740	.	+	.	gene_id "eRF1"; transcript_id "XM_073087227.1"; db_xref "GeneID:140752868"; db_xref "GenBank:XM_073087227.1"; experiment "COORDINATES: polyA evidence [ECO:0006239]"; gene "eRF1"; model_evidence "Supporting evidence includes similarity to: 11 Proteins"; product "eukaryotic release factor 1"; transcript_biotype "mRNA"; exon_number "1";
NW_027332232.1	Gnomon	exon	3333042	3333217	.	+	.	gene_id "eRF1"; transcript_id "XM_073087227.1"; db_xref "GeneID:140752868"; db_xref "GenBank:XM_073087227.1"; experiment "COORDINATES: polyA evidence [ECO:0006239]"; gene "eRF1"; model_evidence "Supporting evidence includes similarity to: 11 Proteins"; product "eukaryotic release factor 1"; transcript_biotype "mRNA"; exon_number "2";
NW_027332232.1	Gnomon	exon	3334200	3334438	.	+	.	gene_id "eRF1"; transcript_id "XM_073087227.1"; db_xref "GeneID:140752868"; db_xref "GenBank:XM_073087227.1"; experiment "COORDINATES: polyA evidence [ECO:0006239]"; gene "eRF1"; model_evidence "Supporting evidence includes similarity to: 11 Proteins"; product "eukaryotic release factor 1"; transcript_biotype "mRNA"; exon_number "3";
NW_027332232.1	Gnomon	exon	3334991	3335221	.	+	.	gene_id "eRF1"; transcript_id "XM_073087227.1"; db_xref "GeneID:140752868"; db_xref "GenBank:XM_073087227.1"; experiment "COORDINATES: polyA evidence [ECO:0006239]"; gene "eRF1"; model_evidence "Supporting evidence includes similarity to: 11 Proteins"; product "eukaryotic release factor 1"; transcript_biotype "mRNA"; exon_number "4";
NW_027332232.1	Gnomon	exon	3335665	3335820	.	+	.	gene_id "eRF1"; transcript_id "XM_073087227.1"; db_xref "GeneID:140752868"; db_xref "GenBank:XM_073087227.1"; experiment "COORDINATES: polyA evidence [ECO:0006239]"; gene "eRF1"; model_evidence "Supporting evidence includes similarity to: 11 Proteins"; product "eukaryotic release factor 1"; transcript_biotype "mRNA"; exon_number "5";
NW_027332232.1	Gnomon	exon	3336685	3336785	.	+	.	gene_id "eRF1"; transcript_id "XM_073087227.1"; db_xref "GeneID:140752868"; db_xref "GenBank:XM_073087227.1"; experiment "COORDINATES: polyA evidence [ECO:0006239]"; gene "eRF1"; model_evidence "Supporting evidence includes similarity to: 11 Proteins"; product "eukaryotic release factor 1"; transcript_biotype "mRNA"; exon_number "6";
NW_027332232.1	Gnomon	exon	3337920	3338013	.	+	.	gene_id "eRF1"; transcript_id "XM_073087227.1"; db_xref "GeneID:140752868"; db_xref "GenBank:XM_073087227.1"; experiment "COORDINATES: polyA evidence [ECO:0006239]"; gene "eRF1"; model_evidence "Supporting evidence includes similarity to: 11 Proteins"; product "eukaryotic release factor 1"; transcript_biotype "mRNA"; exon_number "7";
NW_027332232.1	Gnomon	exon	3338393	3338540	.	+	.	gene_id "eRF1"; transcript_id "XM_073087227.1"; db_xref "GeneID:140752868"; db_xref "GenBank:XM_073087227.1"; experiment "COORDINATES: polyA evidence [ECO:0006239]"; gene "eRF1"; model_evidence "Supporting evidence includes similarity to: 11 Proteins"; product "eukaryotic release factor 1"; transcript_biotype "mRNA"; exon_number "8";
NW_027332232.1	Gnomon	exon	3355837	3356057	.	+	.	gene_id "eRF1"; transcript_id "XM_073087227.1"; db_xref "GeneID:140752868"; db_xref "GenBank:XM_073087227.1"; experiment "COORDINATES: polyA evidence [ECO:0006239]"; gene "eRF1"; model_evidence "Supporting evidence includes similarity to: 11 Proteins"; product "eukaryotic release factor 1"; transcript_biotype "mRNA"; exon_number "9";
NW_027332232.1	Gnomon	CDS	3330658	3330740	.	+	0	gene_id "eRF1"; transcript_id "XM_073087227.1"; db_xref "GeneID:140752868"; db_xref "GenBank:XP_072943328.1"; gbkey "CDS"; gene "eRF1"; product "eukaryotic peptide chain release factor subunit 1"; protein_id "XP_072943328.1"; exon_number "1";
NW_027332232.1	Gnomon	CDS	3333042	3333217	.	+	1	gene_id "eRF1"; transcript_id "XM_073087227.1"; db_xref "GeneID:140752868"; db_xref "GenBank:XP_072943328.1"; gbkey "CDS"; gene "eRF1"; product "eukaryotic peptide chain release factor subunit 1"; protein_id "XP_072943328.1"; exon_number "2";
NW_027332232.1	Gnomon	CDS	3334200	3334438	.	+	2	gene_id "eRF1"; transcript_id "XM_073087227.1"; db_xref "GeneID:140752868"; db_xref "GenBank:XP_072943328.1"; gbkey "CDS"; gene "eRF1"; product "eukaryotic peptide chain release factor subunit 1"; protein_id "XP_072943328.1"; exon_number "3";
NW_027332232.1	Gnomon	CDS	3334991	3335221	.	+	0	gene_id "eRF1"; transcript_id "XM_073087227.1"; db_xref "GeneID:140752868"; db_xref "GenBank:XP_072943328.1"; gbkey "CDS"; gene "eRF1"; product "eukaryotic peptide chain release factor subunit 1"; protein_id "XP_072943328.1"; exon_number "4";
NW_027332232.1	Gnomon	CDS	3335665	3335820	.	+	0	gene_id "eRF1"; transcript_id "XM_073087227.1"; db_xref "GeneID:140752868"; db_xref "GenBank:XP_072943328.1"; gbkey "CDS"; gene "eRF1"; product "eukaryotic peptide chain release factor subunit 1"; protein_id "XP_072943328.1"; exon_number "5";
NW_027332232.1	Gnomon	CDS	3336685	3336785	.	+	0	gene_id "eRF1"; transcript_id "XM_073087227.1"; db_xref "GeneID:140752868"; db_xref "GenBank:XP_072943328.1"; gbkey "CDS"; gene "eRF1"; product "eukaryotic peptide chain release factor subunit 1"; protein_id "XP_072943328.1"; exon_number "6";
NW_027332232.1	Gnomon	CDS	3337920	3338013	.	+	1	gene_id "eRF1"; transcript_id "XM_073087227.1"; db_xref "GeneID:140752868"; db_xref "GenBank:XP_072943328.1"; gbkey "CDS"; gene "eRF1"; product "eukaryotic peptide chain release factor subunit 1"; protein_id "XP_072943328.1"; exon_number "7";
NW_027332232.1	Gnomon	CDS	3338393	3338540	.	+	0	gene_id "eRF1"; transcript_id "XM_073087227.1"; db_xref "GeneID:140752868"; db_xref "GenBank:XP_072943328.1"; gbkey "CDS"; gene "eRF1"; product "eukaryotic peptide chain release factor subunit 1"; protein_id "XP_072943328.1"; exon_number "8";
NW_027332232.1	Gnomon	CDS	3355837	3355919	.	+	2	gene_id "eRF1"; transcript_id "XM_073087227.1"; db_xref "GeneID:140752868"; db_xref "GenBank:XP_072943328.1"; gbkey "CDS"; gene "eRF1"; product "eukaryotic peptide chain release factor subunit 1"; protein_id "XP_072943328.1"; exon_number "9";
NW_027332232.1	Gnomon	start_codon	3330658	3330660	.	+	0	gene_id "eRF1"; transcript_id "XM_073087227.1"; db_xref "GeneID:140752868"; db_xref "GenBank:XP_072943328.1"; gbkey "CDS"; gene "eRF1"; product "eukaryotic peptide chain release factor subunit 1"; protein_id "XP_072943328.1"; exon_number "1";
NW_027332232.1	Gnomon	stop_codon	3355920	3355922	.	+	0	gene_id "eRF1"; transcript_id "XM_073087227.1"; db_xref "GeneID:140752868"; db_xref "GenBank:XP_072943328.1"; gbkey "CDS"; gene "eRF1"; product "eukaryotic peptide chain release factor subunit 1"; protein_id "XP_072943328.1"; exon_number "9";
NW_027332232.1	Gnomon	gene	3375423	3377705	.	-	.	gene_id "LOC140752701"; transcript_id ""; db_xref "GeneID:140752701"; description "uncharacterized LOC140752701"; gbkey "Gene"; gene "LOC140752701"; gene_biotype "pseudogene"; pseudo "true";
NW_027332232.1	Gnomon	gene	3401887	3412547	.	-	.	gene_id "LOC140752722"; transcript_id ""; db_xref "GeneID:140752722"; description "uncharacterized LOC140752722"; gbkey "Gene"; gene "LOC140752722"; gene_biotype "pseudogene"; pseudo "true";
NW_027332232.1	Gnomon	gene	3412584	3422635	.	-	.	gene_id "LOC140752828"; transcript_id ""; db_xref "GeneID:140752828"; description "uncharacterized LOC140752828"; gbkey "Gene"; gene "LOC140752828"; gene_biotype "lncRNA";
NW_027332232.1	Gnomon	transcript	3412584	3422635	.	-	.	gene_id "LOC140752828"; transcript_id "XR_012103469.1"; db_xref "GeneID:140752828"; db_xref "GenBank:XR_012103469.1"; gbkey "ncRNA"; gene "LOC140752828"; product "uncharacterized lncRNA"; transcript_biotype "lnc_RNA";
NW_027332232.1	Gnomon	exon	3421764	3422635	.	-	.	gene_id "LOC140752828"; transcript_id "XR_012103469.1"; db_xref "GeneID:140752828"; db_xref "GenBank:XR_012103469.1"; gene "LOC140752828"; product "uncharacterized lncRNA"; transcript_biotype "lnc_RNA"; exon_number "1";
NW_027332232.1	Gnomon	exon	3418502	3420824	.	-	.	gene_id "LOC140752828"; transcript_id "XR_012103469.1"; db_xref "GeneID:140752828"; db_xref "GenBank:XR_012103469.1"; gene "LOC140752828"; product "uncharacterized lncRNA"; transcript_biotype "lnc_RNA"; exon_number "2";
NW_027332232.1	Gnomon	exon	3412584	3412984	.	-	.	gene_id "LOC140752828"; transcript_id "XR_012103469.1"; db_xref "GeneID:140752828"; db_xref "GenBank:XR_012103469.1"; gene "LOC140752828"; product "uncharacterized lncRNA"; transcript_biotype "lnc_RNA"; exon_number "3";
NW_027332232.1	Gnomon	gene	3429099	3433318	.	-	.	gene_id "LOC140752702"; transcript_id ""; db_xref "GeneID:140752702"; description "uncharacterized LOC140752702"; gbkey "Gene"; gene "LOC140752702"; gene_biotype "protein_coding";
NW_027332232.1	Gnomon	transcript	3429099	3433318	.	-	.	gene_id "LOC140752702"; transcript_id "XM_073087036.1"; db_xref "GeneID:140752702"; db_xref "GenBank:XM_073087036.1"; gbkey "mRNA"; gene "LOC140752702"; model_evidence "Supporting evidence includes similarity to: 1 Protein"; product "uncharacterized protein"; transcript_biotype "mRNA";
NW_027332232.1	Gnomon	exon	3432437	3433318	.	-	.	gene_id "LOC140752702"; transcript_id "XM_073087036.1"; db_xref "GeneID:140752702"; db_xref "GenBank:XM_073087036.1"; gene "LOC140752702"; model_evidence "Supporting evidence includes similarity to: 1 Protein"; product "uncharacterized protein"; transcript_biotype "mRNA"; exon_number "1";
NW_027332232.1	Gnomon	exon	3431718	3431721	.	-	.	gene_id "LOC140752702"; transcript_id "XM_073087036.1"; db_xref "GeneID:140752702"; db_xref "GenBank:XM_073087036.1"; gene "LOC140752702"; model_evidence "Supporting evidence includes similarity to: 1 Protein"; product "uncharacterized protein"; transcript_biotype "mRNA"; exon_number "2";
NW_027332232.1	Gnomon	exon	3429099	3430131	.	-	.	gene_id "LOC140752702"; transcript_id "XM_073087036.1"; db_xref "GeneID:140752702"; db_xref "GenBank:XM_073087036.1"; gene "LOC140752702"; model_evidence "Supporting evidence includes similarity to: 1 Protein"; product "uncharacterized protein"; transcript_biotype "mRNA"; exon_number "3";
NW_027332232.1	Gnomon	CDS	3432437	3433318	.	-	0	gene_id "LOC140752702"; transcript_id "XM_073087036.1"; db_xref "GeneID:140752702"; db_xref "GenBank:XP_072943137.1"; gbkey "CDS"; gene "LOC140752702"; product "uncharacterized protein"; protein_id "XP_072943137.1"; exon_number "1";
NW_027332232.1	Gnomon	CDS	3431718	3431721	.	-	0	gene_id "LOC140752702"; transcript_id "XM_073087036.1"; db_xref "GeneID:140752702"; db_xref "GenBank:XP_072943137.1"; gbkey "CDS"; gene "LOC140752702"; product "uncharacterized protein"; protein_id "XP_072943137.1"; exon_number "2";
NW_027332232.1	Gnomon	CDS	3429131	3430131	.	-	2	gene_id "LOC140752702"; transcript_id "XM_073087036.1"; db_xref "GeneID:140752702"; db_xref "GenBank:XP_072943137.1"; gbkey "CDS"; gene "LOC140752702"; product "uncharacterized protein"; protein_id "XP_072943137.1"; exon_number "3";
NW_027332232.1	Gnomon	start_codon	3433316	3433318	.	-	0	gene_id "LOC140752702"; transcript_id "XM_073087036.1"; db_xref "GeneID:140752702"; db_xref "GenBank:XP_072943137.1"; gbkey "CDS"; gene "LOC140752702"; product "uncharacterized protein"; protein_id "XP_072943137.1"; exon_number "1";
NW_027332232.1	Gnomon	stop_codon	3429128	3429130	.	-	0	gene_id "LOC140752702"; transcript_id "XM_073087036.1"; db_xref "GeneID:140752702"; db_xref "GenBank:XP_072943137.1"; gbkey "CDS"; gene "LOC140752702"; product "uncharacterized protein"; protein_id "XP_072943137.1"; exon_number "3";
NW_027332232.1	Gnomon	gene	3433729	3436733	.	+	.	gene_id "LOC140752830"; transcript_id ""; db_xref "GeneID:140752830"; description "uncharacterized LOC140752830"; gbkey "Gene"; gene "LOC140752830"; gene_biotype "protein_coding";
NW_027332232.1	Gnomon	transcript	3433731	3436733	.	+	.	gene_id "LOC140752830"; transcript_id "XR_012103471.1"; db_xref "GeneID:140752830"; db_xref "GenBank:XR_012103471.1"; gbkey "misc_RNA"; gene "LOC140752830"; product "uncharacterized protein, transcript variant X3"; transcript_biotype "transcript";
NW_027332232.1	Gnomon	exon	3433731	3434660	.	+	.	gene_id "LOC140752830"; transcript_id "XR_012103471.1"; db_xref "GeneID:140752830"; db_xref "GenBank:XR_012103471.1"; gene "LOC140752830"; product "uncharacterized protein, transcript variant X3"; transcript_biotype "transcript"; exon_number "1";
NW_027332232.1	Gnomon	exon	3434760	3434958	.	+	.	gene_id "LOC140752830"; transcript_id "XR_012103471.1"; db_xref "GeneID:140752830"; db_xref "GenBank:XR_012103471.1"; gene "LOC140752830"; product "uncharacterized protein, transcript variant X3"; transcript_biotype "transcript"; exon_number "2";
NW_027332232.1	Gnomon	exon	3435079	3435261	.	+	.	gene_id "LOC140752830"; transcript_id "XR_012103471.1"; db_xref "GeneID:140752830"; db_xref "GenBank:XR_012103471.1"; gene "LOC140752830"; product "uncharacterized protein, transcript variant X3"; transcript_biotype "transcript"; exon_number "3";
NW_027332232.1	Gnomon	exon	3435519	3435633	.	+	.	gene_id "LOC140752830"; transcript_id "XR_012103471.1"; db_xref "GeneID:140752830"; db_xref "GenBank:XR_012103471.1"; gene "LOC140752830"; product "uncharacterized protein, transcript variant X3"; transcript_biotype "transcript"; exon_number "4";
NW_027332232.1	Gnomon	exon	3435719	3435810	.	+	.	gene_id "LOC140752830"; transcript_id "XR_012103471.1"; db_xref "GeneID:140752830"; db_xref "GenBank:XR_012103471.1"; gene "LOC140752830"; product "uncharacterized protein, transcript variant X3"; transcript_biotype "transcript"; exon_number "5";
NW_027332232.1	Gnomon	exon	3436596	3436733	.	+	.	gene_id "LOC140752830"; transcript_id "XR_012103471.1"; db_xref "GeneID:140752830"; db_xref "GenBank:XR_012103471.1"; gene "LOC140752830"; product "uncharacterized protein, transcript variant X3"; transcript_biotype "transcript"; exon_number "6";
NW_027332232.1	Gnomon	transcript	3433729	3436733	.	+	.	gene_id "LOC140752830"; transcript_id "XM_073087186.1"; db_xref "GeneID:140752830"; db_xref "GenBank:XM_073087186.1"; gbkey "mRNA"; gene "LOC140752830"; product "uncharacterized protein, transcript variant X2"; transcript_biotype "mRNA";
NW_027332232.1	Gnomon	exon	3433729	3434958	.	+	.	gene_id "LOC140752830"; transcript_id "XM_073087186.1"; db_xref "GeneID:140752830"; db_xref "GenBank:XM_073087186.1"; gene "LOC140752830"; product "uncharacterized protein, transcript variant X2"; transcript_biotype "mRNA"; exon_number "1";
NW_027332232.1	Gnomon	exon	3435079	3435261	.	+	.	gene_id "LOC140752830"; transcript_id "XM_073087186.1"; db_xref "GeneID:140752830"; db_xref "GenBank:XM_073087186.1"; gene "LOC140752830"; product "uncharacterized protein, transcript variant X2"; transcript_biotype "mRNA"; exon_number "2";
NW_027332232.1	Gnomon	exon	3435385	3435448	.	+	.	gene_id "LOC140752830"; transcript_id "XM_073087186.1"; db_xref "GeneID:140752830"; db_xref "GenBank:XM_073087186.1"; gene "LOC140752830"; product "uncharacterized protein, transcript variant X2"; transcript_biotype "mRNA"; exon_number "3";
NW_027332232.1	Gnomon	exon	3435519	3435633	.	+	.	gene_id "LOC140752830"; transcript_id "XM_073087186.1"; db_xref "GeneID:140752830"; db_xref "GenBank:XM_073087186.1"; gene "LOC140752830"; product "uncharacterized protein, transcript variant X2"; transcript_biotype "mRNA"; exon_number "4";
NW_027332232.1	Gnomon	exon	3435719	3435810	.	+	.	gene_id "LOC140752830"; transcript_id "XM_073087186.1"; db_xref "GeneID:140752830"; db_xref "GenBank:XM_073087186.1"; gene "LOC140752830"; product "uncharacterized protein, transcript variant X2"; transcript_biotype "mRNA"; exon_number "5";
NW_027332232.1	Gnomon	exon	3436596	3436733	.	+	.	gene_id "LOC140752830"; transcript_id "XM_073087186.1"; db_xref "GeneID:140752830"; db_xref "GenBank:XM_073087186.1"; gene "LOC140752830"; product "uncharacterized protein, transcript variant X2"; transcript_biotype "mRNA"; exon_number "6";
NW_027332232.1	Gnomon	CDS	3434953	3434958	.	+	0	gene_id "LOC140752830"; transcript_id "XM_073087186.1"; db_xref "GeneID:140752830"; db_xref "GenBank:XP_072943287.1"; gbkey "CDS"; gene "LOC140752830"; product "uncharacterized protein"; protein_id "XP_072943287.1"; exon_number "1";
NW_027332232.1	Gnomon	CDS	3435079	3435261	.	+	0	gene_id "LOC140752830"; transcript_id "XM_073087186.1"; db_xref "GeneID:140752830"; db_xref "GenBank:XP_072943287.1"; gbkey "CDS"; gene "LOC140752830"; product "uncharacterized protein"; protein_id "XP_072943287.1"; exon_number "2";
NW_027332232.1	Gnomon	CDS	3435385	3435448	.	+	0	gene_id "LOC140752830"; transcript_id "XM_073087186.1"; db_xref "GeneID:140752830"; db_xref "GenBank:XP_072943287.1"; gbkey "CDS"; gene "LOC140752830"; product "uncharacterized protein"; protein_id "XP_072943287.1"; exon_number "3";
NW_027332232.1	Gnomon	CDS	3435519	3435607	.	+	2	gene_id "LOC140752830"; transcript_id "XM_073087186.1"; db_xref "GeneID:140752830"; db_xref "GenBank:XP_072943287.1"; gbkey "CDS"; gene "LOC140752830"; product "uncharacterized protein"; protein_id "XP_072943287.1"; exon_number "4";
NW_027332232.1	Gnomon	start_codon	3434953	3434955	.	+	0	gene_id "LOC140752830"; transcript_id "XM_073087186.1"; db_xref "GeneID:140752830"; db_xref "GenBank:XP_072943287.1"; gbkey "CDS"; gene "LOC140752830"; product "uncharacterized protein"; protein_id "XP_072943287.1"; exon_number "1";
NW_027332232.1	Gnomon	stop_codon	3435608	3435610	.	+	0	gene_id "LOC140752830"; transcript_id "XM_073087186.1"; db_xref "GeneID:140752830"; db_xref "GenBank:XP_072943287.1"; gbkey "CDS"; gene "LOC140752830"; product "uncharacterized protein"; protein_id "XP_072943287.1"; exon_number "4";
NW_027332232.1	Gnomon	transcript	3433729	3436733	.	+	.	gene_id "LOC140752830"; transcript_id "XM_073087185.1"; db_xref "GeneID:140752830"; db_xref "GenBank:XM_073087185.1"; gbkey "mRNA"; gene "LOC140752830"; product "uncharacterized protein, transcript variant X1"; transcript_biotype "mRNA";
NW_027332232.1	Gnomon	exon	3433729	3434660	.	+	.	gene_id "LOC140752830"; transcript_id "XM_073087185.1"; db_xref "GeneID:140752830"; db_xref "GenBank:XM_073087185.1"; gene "LOC140752830"; product "uncharacterized protein, transcript variant X1"; transcript_biotype "mRNA"; exon_number "1";
NW_027332232.1	Gnomon	exon	3434760	3434958	.	+	.	gene_id "LOC140752830"; transcript_id "XM_073087185.1"; db_xref "GeneID:140752830"; db_xref "GenBank:XM_073087185.1"; gene "LOC140752830"; product "uncharacterized protein, transcript variant X1"; transcript_biotype "mRNA"; exon_number "2";
NW_027332232.1	Gnomon	exon	3435079	3435261	.	+	.	gene_id "LOC140752830"; transcript_id "XM_073087185.1"; db_xref "GeneID:140752830"; db_xref "GenBank:XM_073087185.1"; gene "LOC140752830"; product "uncharacterized protein, transcript variant X1"; transcript_biotype "mRNA"; exon_number "3";
NW_027332232.1	Gnomon	exon	3435385	3435448	.	+	.	gene_id "LOC140752830"; transcript_id "XM_073087185.1"; db_xref "GeneID:140752830"; db_xref "GenBank:XM_073087185.1"; gene "LOC140752830"; product "uncharacterized protein, transcript variant X1"; transcript_biotype "mRNA"; exon_number "4";
NW_027332232.1	Gnomon	exon	3435519	3435633	.	+	.	gene_id "LOC140752830"; transcript_id "XM_073087185.1"; db_xref "GeneID:140752830"; db_xref "GenBank:XM_073087185.1"; gene "LOC140752830"; product "uncharacterized protein, transcript variant X1"; transcript_biotype "mRNA"; exon_number "5";
NW_027332232.1	Gnomon	exon	3435719	3435810	.	+	.	gene_id "LOC140752830"; transcript_id "XM_073087185.1"; db_xref "GeneID:140752830"; db_xref "GenBank:XM_073087185.1"; gene "LOC140752830"; product "uncharacterized protein, transcript variant X1"; transcript_biotype "mRNA"; exon_number "6";
NW_027332232.1	Gnomon	exon	3436596	3436733	.	+	.	gene_id "LOC140752830"; transcript_id "XM_073087185.1"; db_xref "GeneID:140752830"; db_xref "GenBank:XM_073087185.1"; gene "LOC140752830"; product "uncharacterized protein, transcript variant X1"; transcript_biotype "mRNA"; exon_number "7";
NW_027332232.1	Gnomon	CDS	3434953	3434958	.	+	0	gene_id "LOC140752830"; transcript_id "XM_073087185.1"; db_xref "GeneID:140752830"; db_xref "GenBank:XP_072943286.1"; gbkey "CDS"; gene "LOC140752830"; product "uncharacterized protein"; protein_id "XP_072943286.1"; exon_number "2";
NW_027332232.1	Gnomon	CDS	3435079	3435261	.	+	0	gene_id "LOC140752830"; transcript_id "XM_073087185.1"; db_xref "GeneID:140752830"; db_xref "GenBank:XP_072943286.1"; gbkey "CDS"; gene "LOC140752830"; product "uncharacterized protein"; protein_id "XP_072943286.1"; exon_number "3";
NW_027332232.1	Gnomon	CDS	3435385	3435448	.	+	0	gene_id "LOC140752830"; transcript_id "XM_073087185.1"; db_xref "GeneID:140752830"; db_xref "GenBank:XP_072943286.1"; gbkey "CDS"; gene "LOC140752830"; product "uncharacterized protein"; protein_id "XP_072943286.1"; exon_number "4";
NW_027332232.1	Gnomon	CDS	3435519	3435607	.	+	2	gene_id "LOC140752830"; transcript_id "XM_073087185.1"; db_xref "GeneID:140752830"; db_xref "GenBank:XP_072943286.1"; gbkey "CDS"; gene "LOC140752830"; product "uncharacterized protein"; protein_id "XP_072943286.1"; exon_number "5";
NW_027332232.1	Gnomon	start_codon	3434953	3434955	.	+	0	gene_id "LOC140752830"; transcript_id "XM_073087185.1"; db_xref "GeneID:140752830"; db_xref "GenBank:XP_072943286.1"; gbkey "CDS"; gene "LOC140752830"; product "uncharacterized protein"; protein_id "XP_072943286.1"; exon_number "2";
NW_027332232.1	Gnomon	stop_codon	3435608	3435610	.	+	0	gene_id "LOC140752830"; transcript_id "XM_073087185.1"; db_xref "GeneID:140752830"; db_xref "GenBank:XP_072943286.1"; gbkey "CDS"; gene "LOC140752830"; product "uncharacterized protein"; protein_id "XP_072943286.1"; exon_number "5";
NW_027332232.1	Gnomon	gene	3443758	3444930	.	+	.	gene_id "LOC140752829"; transcript_id ""; db_xref "GeneID:140752829"; description "uncharacterized LOC140752829"; gbkey "Gene"; gene "LOC140752829"; gene_biotype "lncRNA";
NW_027332232.1	Gnomon	transcript	3443758	3444930	.	+	.	gene_id "LOC140752829"; transcript_id "XR_012103470.1"; db_xref "GeneID:140752829"; db_xref "GenBank:XR_012103470.1"; experiment "COORDINATES: polyA evidence [ECO:0006239]"; gbkey "ncRNA"; gene "LOC140752829"; product "uncharacterized lncRNA"; transcript_biotype "lnc_RNA";
NW_027332232.1	Gnomon	exon	3443758	3444315	.	+	.	gene_id "LOC140752829"; transcript_id "XR_012103470.1"; db_xref "GeneID:140752829"; db_xref "GenBank:XR_012103470.1"; experiment "COORDINATES: polyA evidence [ECO:0006239]"; gene "LOC140752829"; product "uncharacterized lncRNA"; transcript_biotype "lnc_RNA"; exon_number "1";
NW_027332232.1	Gnomon	exon	3444766	3444930	.	+	.	gene_id "LOC140752829"; transcript_id "XR_012103470.1"; db_xref "GeneID:140752829"; db_xref "GenBank:XR_012103470.1"; experiment "COORDINATES: polyA evidence [ECO:0006239]"; gene "LOC140752829"; product "uncharacterized lncRNA"; transcript_biotype "lnc_RNA"; exon_number "2";
NW_027332232.1	Gnomon	gene	3445613	3448416	.	+	.	gene_id "LOC140752703"; transcript_id ""; db_xref "GeneID:140752703"; description "uncharacterized LOC140752703"; gbkey "Gene"; gene "LOC140752703"; gene_biotype "pseudogene"; pseudo "true";
NW_027332232.1	Gnomon	gene	3454833	3456993	.	+	.	gene_id "LOC140752840"; transcript_id ""; db_xref "GeneID:140752840"; description "uncharacterized LOC140752840"; gbkey "Gene"; gene "LOC140752840"; gene_biotype "lncRNA";
NW_027332232.1	Gnomon	transcript	3454833	3456993	.	+	.	gene_id "LOC140752840"; transcript_id "XR_012103472.1"; db_xref "GeneID:140752840"; db_xref "GenBank:XR_012103472.1"; experiment "COORDINATES: polyA evidence [ECO:0006239]"; gbkey "ncRNA"; gene "LOC140752840"; product "uncharacterized lncRNA"; transcript_biotype "lnc_RNA";
NW_027332232.1	Gnomon	exon	3454833	3455582	.	+	.	gene_id "LOC140752840"; transcript_id "XR_012103472.1"; db_xref "GeneID:140752840"; db_xref "GenBank:XR_012103472.1"; experiment "COORDINATES: polyA evidence [ECO:0006239]"; gene "LOC140752840"; product "uncharacterized lncRNA"; transcript_biotype "lnc_RNA"; exon_number "1";
NW_027332232.1	Gnomon	exon	3456439	3456993	.	+	.	gene_id "LOC140752840"; transcript_id "XR_012103472.1"; db_xref "GeneID:140752840"; db_xref "GenBank:XR_012103472.1"; experiment "COORDINATES: polyA evidence [ECO:0006239]"; gene "LOC140752840"; product "uncharacterized lncRNA"; transcript_biotype "lnc_RNA"; exon_number "2";
NW_027332232.1	Gnomon	gene	3455556	3458164	.	-	.	gene_id "LOC140752834"; transcript_id ""; db_xref "GeneID:140752834"; description "uncharacterized LOC140752834"; gbkey "Gene"; gene "LOC140752834"; gene_biotype "protein_coding";
NW_027332232.1	Gnomon	transcript	3455556	3458164	.	-	.	gene_id "LOC140752834"; transcript_id "XM_073087190.1"; db_xref "GeneID:140752834"; db_xref "GenBank:XM_073087190.1"; gbkey "mRNA"; gene "LOC140752834"; model_evidence "Supporting evidence includes similarity to: 1 Protein"; product "uncharacterized protein"; transcript_biotype "mRNA";
NW_027332232.1	Gnomon	exon	3456989	3458164	.	-	.	gene_id "LOC140752834"; transcript_id "XM_073087190.1"; db_xref "GeneID:140752834"; db_xref "GenBank:XM_073087190.1"; gene "LOC140752834"; model_evidence "Supporting evidence includes similarity to: 1 Protein"; product "uncharacterized protein"; transcript_biotype "mRNA"; exon_number "1";
NW_027332232.1	Gnomon	exon	3455556	3456409	.	-	.	gene_id "LOC140752834"; transcript_id "XM_073087190.1"; db_xref "GeneID:140752834"; db_xref "GenBank:XM_073087190.1"; gene "LOC140752834"; model_evidence "Supporting evidence includes similarity to: 1 Protein"; product "uncharacterized protein"; transcript_biotype "mRNA"; exon_number "2";
NW_027332232.1	Gnomon	CDS	3456989	3457468	.	-	0	gene_id "LOC140752834"; transcript_id "XM_073087190.1"; db_xref "GeneID:140752834"; db_xref "GenBank:XP_072943291.1"; gbkey "CDS"; gene "LOC140752834"; product "uncharacterized protein"; protein_id "XP_072943291.1"; exon_number "1";
NW_027332232.1	Gnomon	CDS	3455597	3456409	.	-	0	gene_id "LOC140752834"; transcript_id "XM_073087190.1"; db_xref "GeneID:140752834"; db_xref "GenBank:XP_072943291.1"; gbkey "CDS"; gene "LOC140752834"; product "uncharacterized protein"; protein_id "XP_072943291.1"; exon_number "2";
NW_027332232.1	Gnomon	start_codon	3457466	3457468	.	-	0	gene_id "LOC140752834"; transcript_id "XM_073087190.1"; db_xref "GeneID:140752834"; db_xref "GenBank:XP_072943291.1"; gbkey "CDS"; gene "LOC140752834"; product "uncharacterized protein"; protein_id "XP_072943291.1"; exon_number "1";
NW_027332232.1	Gnomon	stop_codon	3455594	3455596	.	-	0	gene_id "LOC140752834"; transcript_id "XM_073087190.1"; db_xref "GeneID:140752834"; db_xref "GenBank:XP_072943291.1"; gbkey "CDS"; gene "LOC140752834"; product "uncharacterized protein"; protein_id "XP_072943291.1"; exon_number "2";
NW_027332232.1	Gnomon	gene	3460131	3462651	.	+	.	gene_id "LOC140752835"; transcript_id ""; db_xref "GeneID:140752835"; description "uncharacterized LOC140752835"; gbkey "Gene"; gene "LOC140752835"; gene_biotype "protein_coding";
NW_027332232.1	Gnomon	transcript	3460131	3462651	.	+	.	gene_id "LOC140752835"; transcript_id "XM_073087193.1"; db_xref "GeneID:140752835"; db_xref "GenBank:XM_073087193.1"; gbkey "mRNA"; gene "LOC140752835"; model_evidence "Supporting evidence includes similarity to: 2 Proteins"; product "uncharacterized protein, transcript variant X2"; transcript_biotype "mRNA";
NW_027332232.1	Gnomon	exon	3460131	3460582	.	+	.	gene_id "LOC140752835"; transcript_id "XM_073087193.1"; db_xref "GeneID:140752835"; db_xref "GenBank:XM_073087193.1"; gene "LOC140752835"; model_evidence "Supporting evidence includes similarity to: 2 Proteins"; product "uncharacterized protein, transcript variant X2"; transcript_biotype "mRNA"; exon_number "1";
NW_027332232.1	Gnomon	exon	3460748	3460848	.	+	.	gene_id "LOC140752835"; transcript_id "XM_073087193.1"; db_xref "GeneID:140752835"; db_xref "GenBank:XM_073087193.1"; gene "LOC140752835"; model_evidence "Supporting evidence includes similarity to: 2 Proteins"; product "uncharacterized protein, transcript variant X2"; transcript_biotype "mRNA"; exon_number "2";
NW_027332232.1	Gnomon	exon	3461755	3462376	.	+	.	gene_id "LOC140752835"; transcript_id "XM_073087193.1"; db_xref "GeneID:140752835"; db_xref "GenBank:XM_073087193.1"; gene "LOC140752835"; model_evidence "Supporting evidence includes similarity to: 2 Proteins"; product "uncharacterized protein, transcript variant X2"; transcript_biotype "mRNA"; exon_number "3";
NW_027332232.1	Gnomon	exon	3462516	3462651	.	+	.	gene_id "LOC140752835"; transcript_id "XM_073087193.1"; db_xref "GeneID:140752835"; db_xref "GenBank:XM_073087193.1"; gene "LOC140752835"; model_evidence "Supporting evidence includes similarity to: 2 Proteins"; product "uncharacterized protein, transcript variant X2"; transcript_biotype "mRNA"; exon_number "4";
NW_027332232.1	Gnomon	CDS	3460174	3460582	.	+	0	gene_id "LOC140752835"; transcript_id "XM_073087193.1"; db_xref "GeneID:140752835"; db_xref "GenBank:XP_072943294.1"; gbkey "CDS"; gene "LOC140752835"; product "uncharacterized protein"; protein_id "XP_072943294.1"; exon_number "1";
NW_027332232.1	Gnomon	CDS	3460748	3460848	.	+	2	gene_id "LOC140752835"; transcript_id "XM_073087193.1"; db_xref "GeneID:140752835"; db_xref "GenBank:XP_072943294.1"; gbkey "CDS"; gene "LOC140752835"; product "uncharacterized protein"; protein_id "XP_072943294.1"; exon_number "2";
NW_027332232.1	Gnomon	CDS	3461755	3462369	.	+	0	gene_id "LOC140752835"; transcript_id "XM_073087193.1"; db_xref "GeneID:140752835"; db_xref "GenBank:XP_072943294.1"; gbkey "CDS"; gene "LOC140752835"; product "uncharacterized protein"; protein_id "XP_072943294.1"; exon_number "3";
NW_027332232.1	Gnomon	start_codon	3460174	3460176	.	+	0	gene_id "LOC140752835"; transcript_id "XM_073087193.1"; db_xref "GeneID:140752835"; db_xref "GenBank:XP_072943294.1"; gbkey "CDS"; gene "LOC140752835"; product "uncharacterized protein"; protein_id "XP_072943294.1"; exon_number "1";
NW_027332232.1	Gnomon	stop_codon	3462370	3462372	.	+	0	gene_id "LOC140752835"; transcript_id "XM_073087193.1"; db_xref "GeneID:140752835"; db_xref "GenBank:XP_072943294.1"; gbkey "CDS"; gene "LOC140752835"; product "uncharacterized protein"; protein_id "XP_072943294.1"; exon_number "3";
NW_027332232.1	Gnomon	transcript	3460132	3462493	.	+	.	gene_id "LOC140752835"; transcript_id "XM_073087192.1"; db_xref "GeneID:140752835"; db_xref "GenBank:XM_073087192.1"; experiment "COORDINATES: polyA evidence [ECO:0006239]"; gbkey "mRNA"; gene "LOC140752835"; model_evidence "Supporting evidence includes similarity to: 2 Proteins"; product "uncharacterized protein, transcript variant X1"; transcript_biotype "mRNA";
NW_027332232.1	Gnomon	exon	3460132	3460582	.	+	.	gene_id "LOC140752835"; transcript_id "XM_073087192.1"; db_xref "GeneID:140752835"; db_xref "GenBank:XM_073087192.1"; experiment "COORDINATES: polyA evidence [ECO:0006239]"; gene "LOC140752835"; model_evidence "Supporting evidence includes similarity to: 2 Proteins"; product "uncharacterized protein, transcript variant X1"; transcript_biotype "mRNA"; exon_number "1";
NW_027332232.1	Gnomon	exon	3460748	3460848	.	+	.	gene_id "LOC140752835"; transcript_id "XM_073087192.1"; db_xref "GeneID:140752835"; db_xref "GenBank:XM_073087192.1"; experiment "COORDINATES: polyA evidence [ECO:0006239]"; gene "LOC140752835"; model_evidence "Supporting evidence includes similarity to: 2 Proteins"; product "uncharacterized protein, transcript variant X1"; transcript_biotype "mRNA"; exon_number "2";
NW_027332232.1	Gnomon	exon	3461755	3462493	.	+	.	gene_id "LOC140752835"; transcript_id "XM_073087192.1"; db_xref "GeneID:140752835"; db_xref "GenBank:XM_073087192.1"; experiment "COORDINATES: polyA evidence [ECO:0006239]"; gene "LOC140752835"; model_evidence "Supporting evidence includes similarity to: 2 Proteins"; product "uncharacterized protein, transcript variant X1"; transcript_biotype "mRNA"; exon_number "3";
NW_027332232.1	Gnomon	CDS	3460174	3460582	.	+	0	gene_id "LOC140752835"; transcript_id "XM_073087192.1"; db_xref "GeneID:140752835"; db_xref "GenBank:XP_072943293.1"; gbkey "CDS"; gene "LOC140752835"; product "uncharacterized protein"; protein_id "XP_072943293.1"; exon_number "1";
NW_027332232.1	Gnomon	CDS	3460748	3460848	.	+	2	gene_id "LOC140752835"; transcript_id "XM_073087192.1"; db_xref "GeneID:140752835"; db_xref "GenBank:XP_072943293.1"; gbkey "CDS"; gene "LOC140752835"; product "uncharacterized protein"; protein_id "XP_072943293.1"; exon_number "2";
NW_027332232.1	Gnomon	CDS	3461755	3462369	.	+	0	gene_id "LOC140752835"; transcript_id "XM_073087192.1"; db_xref "GeneID:140752835"; db_xref "GenBank:XP_072943293.1"; gbkey "CDS"; gene "LOC140752835"; product "uncharacterized protein"; protein_id "XP_072943293.1"; exon_number "3";
NW_027332232.1	Gnomon	start_codon	3460174	3460176	.	+	0	gene_id "LOC140752835"; transcript_id "XM_073087192.1"; db_xref "GeneID:140752835"; db_xref "GenBank:XP_072943293.1"; gbkey "CDS"; gene "LOC140752835"; product "uncharacterized protein"; protein_id "XP_072943293.1"; exon_number "1";
NW_027332232.1	Gnomon	stop_codon	3462370	3462372	.	+	0	gene_id "LOC140752835"; transcript_id "XM_073087192.1"; db_xref "GeneID:140752835"; db_xref "GenBank:XP_072943293.1"; gbkey "CDS"; gene "LOC140752835"; product "uncharacterized protein"; protein_id "XP_072943293.1"; exon_number "3";
NW_027332232.1	Gnomon	gene	3463243	3466436	.	+	.	gene_id "LOC140752837"; transcript_id ""; db_xref "GeneID:140752837"; description "uncharacterized LOC140752837"; gbkey "Gene"; gene "LOC140752837"; gene_biotype "protein_coding";
NW_027332232.1	Gnomon	transcript	3463243	3466436	.	+	.	gene_id "LOC140752837"; transcript_id "XM_073087195.1"; db_xref "GeneID:140752837"; db_xref "GenBank:XM_073087195.1"; gbkey "mRNA"; gene "LOC140752837"; model_evidence "Supporting evidence includes similarity to: 6 Proteins"; product "uncharacterized protein"; transcript_biotype "mRNA";
NW_027332232.1	Gnomon	exon	3463243	3463469	.	+	.	gene_id "LOC140752837"; transcript_id "XM_073087195.1"; db_xref "GeneID:140752837"; db_xref "GenBank:XM_073087195.1"; gene "LOC140752837"; model_evidence "Supporting evidence includes similarity to: 6 Proteins"; product "uncharacterized protein"; transcript_biotype "mRNA"; exon_number "1";
NW_027332232.1	Gnomon	exon	3464920	3466436	.	+	.	gene_id "LOC140752837"; transcript_id "XM_073087195.1"; db_xref "GeneID:140752837"; db_xref "GenBank:XM_073087195.1"; gene "LOC140752837"; model_evidence "Supporting evidence includes similarity to: 6 Proteins"; product "uncharacterized protein"; transcript_biotype "mRNA"; exon_number "2";
NW_027332232.1	Gnomon	CDS	3463337	3463469	.	+	0	gene_id "LOC140752837"; transcript_id "XM_073087195.1"; db_xref "GeneID:140752837"; db_xref "GenBank:XP_072943296.1"; gbkey "CDS"; gene "LOC140752837"; product "uncharacterized protein"; protein_id "XP_072943296.1"; exon_number "1";
NW_027332232.1	Gnomon	CDS	3464920	3465788	.	+	2	gene_id "LOC140752837"; transcript_id "XM_073087195.1"; db_xref "GeneID:140752837"; db_xref "GenBank:XP_072943296.1"; gbkey "CDS"; gene "LOC140752837"; product "uncharacterized protein"; protein_id "XP_072943296.1"; exon_number "2";
NW_027332232.1	Gnomon	start_codon	3463337	3463339	.	+	0	gene_id "LOC140752837"; transcript_id "XM_073087195.1"; db_xref "GeneID:140752837"; db_xref "GenBank:XP_072943296.1"; gbkey "CDS"; gene "LOC140752837"; product "uncharacterized protein"; protein_id "XP_072943296.1"; exon_number "1";
NW_027332232.1	Gnomon	stop_codon	3465789	3465791	.	+	0	gene_id "LOC140752837"; transcript_id "XM_073087195.1"; db_xref "GeneID:140752837"; db_xref "GenBank:XP_072943296.1"; gbkey "CDS"; gene "LOC140752837"; product "uncharacterized protein"; protein_id "XP_072943296.1"; exon_number "2";
NW_027332232.1	Gnomon	gene	3467693	3471998	.	+	.	gene_id "LOC140752836"; transcript_id ""; db_xref "GeneID:140752836"; description "uncharacterized LOC140752836"; gbkey "Gene"; gene "LOC140752836"; gene_biotype "protein_coding";
NW_027332232.1	Gnomon	transcript	3467693	3471998	.	+	.	gene_id "LOC140752836"; transcript_id "XM_073087194.1"; db_xref "GeneID:140752836"; db_xref "GenBank:XM_073087194.1"; experiment "COORDINATES: polyA evidence [ECO:0006239]"; gbkey "mRNA"; gene "LOC140752836"; model_evidence "Supporting evidence includes similarity to: 4 Proteins"; product "uncharacterized protein"; transcript_biotype "mRNA";
NW_027332232.1	Gnomon	exon	3467693	3468286	.	+	.	gene_id "LOC140752836"; transcript_id "XM_073087194.1"; db_xref "GeneID:140752836"; db_xref "GenBank:XM_073087194.1"; experiment "COORDINATES: polyA evidence [ECO:0006239]"; gene "LOC140752836"; model_evidence "Supporting evidence includes similarity to: 4 Proteins"; product "uncharacterized protein"; transcript_biotype "mRNA"; exon_number "1";
NW_027332232.1	Gnomon	exon	3471280	3471998	.	+	.	gene_id "LOC140752836"; transcript_id "XM_073087194.1"; db_xref "GeneID:140752836"; db_xref "GenBank:XM_073087194.1"; experiment "COORDINATES: polyA evidence [ECO:0006239]"; gene "LOC140752836"; model_evidence "Supporting evidence includes similarity to: 4 Proteins"; product "uncharacterized protein"; transcript_biotype "mRNA"; exon_number "2";
NW_027332232.1	Gnomon	CDS	3467884	3468286	.	+	0	gene_id "LOC140752836"; transcript_id "XM_073087194.1"; db_xref "GeneID:140752836"; db_xref "GenBank:XP_072943295.1"; gbkey "CDS"; gene "LOC140752836"; product "uncharacterized protein"; protein_id "XP_072943295.1"; exon_number "1";
NW_027332232.1	Gnomon	CDS	3471280	3471971	.	+	2	gene_id "LOC140752836"; transcript_id "XM_073087194.1"; db_xref "GeneID:140752836"; db_xref "GenBank:XP_072943295.1"; gbkey "CDS"; gene "LOC140752836"; product "uncharacterized protein"; protein_id "XP_072943295.1"; exon_number "2";
NW_027332232.1	Gnomon	start_codon	3467884	3467886	.	+	0	gene_id "LOC140752836"; transcript_id "XM_073087194.1"; db_xref "GeneID:140752836"; db_xref "GenBank:XP_072943295.1"; gbkey "CDS"; gene "LOC140752836"; product "uncharacterized protein"; protein_id "XP_072943295.1"; exon_number "1";
NW_027332232.1	Gnomon	stop_codon	3471972	3471974	.	+	0	gene_id "LOC140752836"; transcript_id "XM_073087194.1"; db_xref "GeneID:140752836"; db_xref "GenBank:XP_072943295.1"; gbkey "CDS"; gene "LOC140752836"; product "uncharacterized protein"; protein_id "XP_072943295.1"; exon_number "2";
NW_027332232.1	Gnomon	gene	3472753	3475177	.	+	.	gene_id "LOC140752838"; transcript_id ""; db_xref "GeneID:140752838"; description "uncharacterized LOC140752838"; gbkey "Gene"; gene "LOC140752838"; gene_biotype "protein_coding";
NW_027332232.1	Gnomon	transcript	3472753	3475177	.	+	.	gene_id "LOC140752838"; transcript_id "XM_073087196.1"; db_xref "GeneID:140752838"; db_xref "GenBank:XM_073087196.1"; gbkey "mRNA"; gene "LOC140752838"; model_evidence "Supporting evidence includes similarity to: 4 Proteins"; product "uncharacterized protein"; transcript_biotype "mRNA";
NW_027332232.1	Gnomon	exon	3472753	3473243	.	+	.	gene_id "LOC140752838"; transcript_id "XM_073087196.1"; db_xref "GeneID:140752838"; db_xref "GenBank:XM_073087196.1"; gene "LOC140752838"; model_evidence "Supporting evidence includes similarity to: 4 Proteins"; product "uncharacterized protein"; transcript_biotype "mRNA"; exon_number "1";
NW_027332232.1	Gnomon	exon	3474281	3475177	.	+	.	gene_id "LOC140752838"; transcript_id "XM_073087196.1"; db_xref "GeneID:140752838"; db_xref "GenBank:XM_073087196.1"; gene "LOC140752838"; model_evidence "Supporting evidence includes similarity to: 4 Proteins"; product "uncharacterized protein"; transcript_biotype "mRNA"; exon_number "2";
NW_027332232.1	Gnomon	CDS	3473069	3473243	.	+	0	gene_id "LOC140752838"; transcript_id "XM_073087196.1"; db_xref "GeneID:140752838"; db_xref "GenBank:XP_072943297.1"; gbkey "CDS"; gene "LOC140752838"; product "uncharacterized protein"; protein_id "XP_072943297.1"; exon_number "1";
NW_027332232.1	Gnomon	CDS	3474281	3474987	.	+	2	gene_id "LOC140752838"; transcript_id "XM_073087196.1"; db_xref "GeneID:140752838"; db_xref "GenBank:XP_072943297.1"; gbkey "CDS"; gene "LOC140752838"; product "uncharacterized protein"; protein_id "XP_072943297.1"; exon_number "2";
NW_027332232.1	Gnomon	start_codon	3473069	3473071	.	+	0	gene_id "LOC140752838"; transcript_id "XM_073087196.1"; db_xref "GeneID:140752838"; db_xref "GenBank:XP_072943297.1"; gbkey "CDS"; gene "LOC140752838"; product "uncharacterized protein"; protein_id "XP_072943297.1"; exon_number "1";
NW_027332232.1	Gnomon	stop_codon	3474988	3474990	.	+	0	gene_id "LOC140752838"; transcript_id "XM_073087196.1"; db_xref "GeneID:140752838"; db_xref "GenBank:XP_072943297.1"; gbkey "CDS"; gene "LOC140752838"; product "uncharacterized protein"; protein_id "XP_072943297.1"; exon_number "2";
NW_027332232.1	Gnomon	gene	3475807	3477993	.	+	.	gene_id "LOC140752826"; transcript_id ""; db_xref "GeneID:140752826"; description "uncharacterized LOC140752826"; gbkey "Gene"; gene "LOC140752826"; gene_biotype "protein_coding";
NW_027332232.1	Gnomon	transcript	3475807	3477993	.	+	.	gene_id "LOC140752826"; transcript_id "XM_073087182.1"; db_xref "GeneID:140752826"; db_xref "GenBank:XM_073087182.1"; experiment "COORDINATES: polyA evidence [ECO:0006239]"; gbkey "mRNA"; gene "LOC140752826"; product "uncharacterized protein"; transcript_biotype "mRNA";
NW_027332232.1	Gnomon	exon	3475807	3476371	.	+	.	gene_id "LOC140752826"; transcript_id "XM_073087182.1"; db_xref "GeneID:140752826"; db_xref "GenBank:XM_073087182.1"; experiment "COORDINATES: polyA evidence [ECO:0006239]"; gene "LOC140752826"; product "uncharacterized protein"; transcript_biotype "mRNA"; exon_number "1";
NW_027332232.1	Gnomon	exon	3477319	3477993	.	+	.	gene_id "LOC140752826"; transcript_id "XM_073087182.1"; db_xref "GeneID:140752826"; db_xref "GenBank:XM_073087182.1"; experiment "COORDINATES: polyA evidence [ECO:0006239]"; gene "LOC140752826"; product "uncharacterized protein"; transcript_biotype "mRNA"; exon_number "2";
NW_027332232.1	Gnomon	CDS	3476024	3476371	.	+	0	gene_id "LOC140752826"; transcript_id "XM_073087182.1"; db_xref "GeneID:140752826"; db_xref "GenBank:XP_072943283.1"; gbkey "CDS"; gene "LOC140752826"; product "uncharacterized protein"; protein_id "XP_072943283.1"; exon_number "1";
NW_027332232.1	Gnomon	CDS	3477319	3477879	.	+	0	gene_id "LOC140752826"; transcript_id "XM_073087182.1"; db_xref "GeneID:140752826"; db_xref "GenBank:XP_072943283.1"; gbkey "CDS"; gene "LOC140752826"; product "uncharacterized protein"; protein_id "XP_072943283.1"; exon_number "2";
NW_027332232.1	Gnomon	start_codon	3476024	3476026	.	+	0	gene_id "LOC140752826"; transcript_id "XM_073087182.1"; db_xref "GeneID:140752826"; db_xref "GenBank:XP_072943283.1"; gbkey "CDS"; gene "LOC140752826"; product "uncharacterized protein"; protein_id "XP_072943283.1"; exon_number "1";
NW_027332232.1	Gnomon	stop_codon	3477880	3477882	.	+	0	gene_id "LOC140752826"; transcript_id "XM_073087182.1"; db_xref "GeneID:140752826"; db_xref "GenBank:XP_072943283.1"; gbkey "CDS"; gene "LOC140752826"; product "uncharacterized protein"; protein_id "XP_072943283.1"; exon_number "2";
NW_027332232.1	Gnomon	gene	3497480	3499310	.	+	.	gene_id "LOC140752770"; transcript_id ""; db_xref "GeneID:140752770"; description "uncharacterized LOC140752770"; gbkey "Gene"; gene "LOC140752770"; gene_biotype "lncRNA";
NW_027332232.1	Gnomon	transcript	3497480	3499310	.	+	.	gene_id "LOC140752770"; transcript_id "XR_012103453.1"; db_xref "GeneID:140752770"; db_xref "GenBank:XR_012103453.1"; gbkey "ncRNA"; gene "LOC140752770"; product "uncharacterized lncRNA"; transcript_biotype "lnc_RNA";
NW_027332232.1	Gnomon	exon	3497480	3498048	.	+	.	gene_id "LOC140752770"; transcript_id "XR_012103453.1"; db_xref "GeneID:140752770"; db_xref "GenBank:XR_012103453.1"; gene "LOC140752770"; product "uncharacterized lncRNA"; transcript_biotype "lnc_RNA"; exon_number "1";
NW_027332232.1	Gnomon	exon	3498842	3499075	.	+	.	gene_id "LOC140752770"; transcript_id "XR_012103453.1"; db_xref "GeneID:140752770"; db_xref "GenBank:XR_012103453.1"; gene "LOC140752770"; product "uncharacterized lncRNA"; transcript_biotype "lnc_RNA"; exon_number "2";
NW_027332232.1	Gnomon	exon	3499236	3499310	.	+	.	gene_id "LOC140752770"; transcript_id "XR_012103453.1"; db_xref "GeneID:140752770"; db_xref "GenBank:XR_012103453.1"; gene "LOC140752770"; product "uncharacterized lncRNA"; transcript_biotype "lnc_RNA"; exon_number "3";
NW_027332232.1	Gnomon	gene	3518982	3525300	.	-	.	gene_id "LOC140752726"; transcript_id ""; db_xref "GeneID:140752726"; description "uncharacterized LOC140752726"; gbkey "Gene"; gene "LOC140752726"; gene_biotype "protein_coding";
NW_027332232.1	Gnomon	transcript	3518982	3525300	.	-	.	gene_id "LOC140752726"; transcript_id "XM_073087059.1"; db_xref "GeneID:140752726"; db_xref "GenBank:XM_073087059.1"; experiment "COORDINATES: polyA evidence [ECO:0006239]"; gbkey "mRNA"; gene "LOC140752726"; model_evidence "Supporting evidence includes similarity to: 9 Proteins"; product "uncharacterized protein"; transcript_biotype "mRNA";
NW_027332232.1	Gnomon	exon	3524060	3525300	.	-	.	gene_id "LOC140752726"; transcript_id "XM_073087059.1"; db_xref "GeneID:140752726"; db_xref "GenBank:XM_073087059.1"; experiment "COORDINATES: polyA evidence [ECO:0006239]"; gene "LOC140752726"; model_evidence "Supporting evidence includes similarity to: 9 Proteins"; product "uncharacterized protein"; transcript_biotype "mRNA"; exon_number "1";
NW_027332232.1	Gnomon	exon	3518982	3519363	.	-	.	gene_id "LOC140752726"; transcript_id "XM_073087059.1"; db_xref "GeneID:140752726"; db_xref "GenBank:XM_073087059.1"; experiment "COORDINATES: polyA evidence [ECO:0006239]"; gene "LOC140752726"; model_evidence "Supporting evidence includes similarity to: 9 Proteins"; product "uncharacterized protein"; transcript_biotype "mRNA"; exon_number "2";
NW_027332232.1	Gnomon	CDS	3524060	3524929	.	-	0	gene_id "LOC140752726"; transcript_id "XM_073087059.1"; db_xref "GeneID:140752726"; db_xref "GenBank:XP_072943160.1"; gbkey "CDS"; gene "LOC140752726"; product "uncharacterized protein"; protein_id "XP_072943160.1"; exon_number "1";
NW_027332232.1	Gnomon	CDS	3519277	3519363	.	-	0	gene_id "LOC140752726"; transcript_id "XM_073087059.1"; db_xref "GeneID:140752726"; db_xref "GenBank:XP_072943160.1"; gbkey "CDS"; gene "LOC140752726"; product "uncharacterized protein"; protein_id "XP_072943160.1"; exon_number "2";
NW_027332232.1	Gnomon	start_codon	3524927	3524929	.	-	0	gene_id "LOC140752726"; transcript_id "XM_073087059.1"; db_xref "GeneID:140752726"; db_xref "GenBank:XP_072943160.1"; gbkey "CDS"; gene "LOC140752726"; product "uncharacterized protein"; protein_id "XP_072943160.1"; exon_number "1";
NW_027332232.1	Gnomon	stop_codon	3519274	3519276	.	-	0	gene_id "LOC140752726"; transcript_id "XM_073087059.1"; db_xref "GeneID:140752726"; db_xref "GenBank:XP_072943160.1"; gbkey "CDS"; gene "LOC140752726"; product "uncharacterized protein"; protein_id "XP_072943160.1"; exon_number "2";
NW_027332232.1	Gnomon	gene	3541988	3544193	.	-	.	gene_id "LOC140752825"; transcript_id ""; db_xref "GeneID:140752825"; description "uncharacterized LOC140752825"; gbkey "Gene"; gene "LOC140752825"; gene_biotype "protein_coding";
NW_027332232.1	Gnomon	transcript	3541988	3544193	.	-	.	gene_id "LOC140752825"; transcript_id "XM_073087181.1"; db_xref "GeneID:140752825"; db_xref "GenBank:XM_073087181.1"; experiment "COORDINATES: polyA evidence [ECO:0006239]"; gbkey "mRNA"; gene "LOC140752825"; product "uncharacterized protein"; transcript_biotype "mRNA";
NW_027332232.1	Gnomon	exon	3543610	3544193	.	-	.	gene_id "LOC140752825"; transcript_id "XM_073087181.1"; db_xref "GeneID:140752825"; db_xref "GenBank:XM_073087181.1"; experiment "COORDINATES: polyA evidence [ECO:0006239]"; gene "LOC140752825"; product "uncharacterized protein"; transcript_biotype "mRNA"; exon_number "1";
NW_027332232.1	Gnomon	exon	3541988	3542662	.	-	.	gene_id "LOC140752825"; transcript_id "XM_073087181.1"; db_xref "GeneID:140752825"; db_xref "GenBank:XM_073087181.1"; experiment "COORDINATES: polyA evidence [ECO:0006239]"; gene "LOC140752825"; product "uncharacterized protein"; transcript_biotype "mRNA"; exon_number "2";
NW_027332232.1	Gnomon	CDS	3543610	3543957	.	-	0	gene_id "LOC140752825"; transcript_id "XM_073087181.1"; db_xref "GeneID:140752825"; db_xref "GenBank:XP_072943282.1"; gbkey "CDS"; gene "LOC140752825"; product "uncharacterized protein"; protein_id "XP_072943282.1"; exon_number "1";
NW_027332232.1	Gnomon	CDS	3542102	3542662	.	-	0	gene_id "LOC140752825"; transcript_id "XM_073087181.1"; db_xref "GeneID:140752825"; db_xref "GenBank:XP_072943282.1"; gbkey "CDS"; gene "LOC140752825"; product "uncharacterized protein"; protein_id "XP_072943282.1"; exon_number "2";
NW_027332232.1	Gnomon	start_codon	3543955	3543957	.	-	0	gene_id "LOC140752825"; transcript_id "XM_073087181.1"; db_xref "GeneID:140752825"; db_xref "GenBank:XP_072943282.1"; gbkey "CDS"; gene "LOC140752825"; product "uncharacterized protein"; protein_id "XP_072943282.1"; exon_number "1";
NW_027332232.1	Gnomon	stop_codon	3542099	3542101	.	-	0	gene_id "LOC140752825"; transcript_id "XM_073087181.1"; db_xref "GeneID:140752825"; db_xref "GenBank:XP_072943282.1"; gbkey "CDS"; gene "LOC140752825"; product "uncharacterized protein"; protein_id "XP_072943282.1"; exon_number "2";
NW_027332232.1	Gnomon	gene	3544998	3547413	.	-	.	gene_id "LOC140752827"; transcript_id ""; db_xref "GeneID:140752827"; description "uncharacterized LOC140752827"; gbkey "Gene"; gene "LOC140752827"; gene_biotype "protein_coding";
NW_027332232.1	Gnomon	transcript	3544998	3547413	.	-	.	gene_id "LOC140752827"; transcript_id "XM_073087183.1"; db_xref "GeneID:140752827"; db_xref "GenBank:XM_073087183.1"; gbkey "mRNA"; gene "LOC140752827"; model_evidence "Supporting evidence includes similarity to: 4 Proteins"; product "uncharacterized protein"; transcript_biotype "mRNA";
NW_027332232.1	Gnomon	exon	3546932	3547413	.	-	.	gene_id "LOC140752827"; transcript_id "XM_073087183.1"; db_xref "GeneID:140752827"; db_xref "GenBank:XM_073087183.1"; gene "LOC140752827"; model_evidence "Supporting evidence includes similarity to: 4 Proteins"; product "uncharacterized protein"; transcript_biotype "mRNA"; exon_number "1";
NW_027332232.1	Gnomon	exon	3544998	3545894	.	-	.	gene_id "LOC140752827"; transcript_id "XM_073087183.1"; db_xref "GeneID:140752827"; db_xref "GenBank:XM_073087183.1"; gene "LOC140752827"; model_evidence "Supporting evidence includes similarity to: 4 Proteins"; product "uncharacterized protein"; transcript_biotype "mRNA"; exon_number "2";
NW_027332232.1	Gnomon	CDS	3546932	3547106	.	-	0	gene_id "LOC140752827"; transcript_id "XM_073087183.1"; db_xref "GeneID:140752827"; db_xref "GenBank:XP_072943284.1"; gbkey "CDS"; gene "LOC140752827"; product "uncharacterized protein"; protein_id "XP_072943284.1"; exon_number "1";
NW_027332232.1	Gnomon	CDS	3545188	3545894	.	-	2	gene_id "LOC140752827"; transcript_id "XM_073087183.1"; db_xref "GeneID:140752827"; db_xref "GenBank:XP_072943284.1"; gbkey "CDS"; gene "LOC140752827"; product "uncharacterized protein"; protein_id "XP_072943284.1"; exon_number "2";
NW_027332232.1	Gnomon	start_codon	3547104	3547106	.	-	0	gene_id "LOC140752827"; transcript_id "XM_073087183.1"; db_xref "GeneID:140752827"; db_xref "GenBank:XP_072943284.1"; gbkey "CDS"; gene "LOC140752827"; product "uncharacterized protein"; protein_id "XP_072943284.1"; exon_number "1";
NW_027332232.1	Gnomon	stop_codon	3545185	3545187	.	-	0	gene_id "LOC140752827"; transcript_id "XM_073087183.1"; db_xref "GeneID:140752827"; db_xref "GenBank:XP_072943284.1"; gbkey "CDS"; gene "LOC140752827"; product "uncharacterized protein"; protein_id "XP_072943284.1"; exon_number "2";
NW_027332232.1	Gnomon	gene	3548380	3551012	.	-	.	gene_id "LOC140752823"; transcript_id ""; db_xref "GeneID:140752823"; description "uncharacterized LOC140752823"; gbkey "Gene"; gene "LOC140752823"; gene_biotype "protein_coding";
NW_027332232.1	Gnomon	transcript	3548380	3551012	.	-	.	gene_id "LOC140752823"; transcript_id "XM_073087178.1"; db_xref "GeneID:140752823"; db_xref "GenBank:XM_073087178.1"; experiment "COORDINATES: polyA evidence [ECO:0006239]"; gbkey "mRNA"; gene "LOC140752823"; model_evidence "Supporting evidence includes similarity to: 5 Proteins"; product "uncharacterized protein"; transcript_biotype "mRNA";
NW_027332232.1	Gnomon	exon	3550595	3551012	.	-	.	gene_id "LOC140752823"; transcript_id "XM_073087178.1"; db_xref "GeneID:140752823"; db_xref "GenBank:XM_073087178.1"; experiment "COORDINATES: polyA evidence [ECO:0006239]"; gene "LOC140752823"; model_evidence "Supporting evidence includes similarity to: 5 Proteins"; product "uncharacterized protein"; transcript_biotype "mRNA"; exon_number "1";
NW_027332232.1	Gnomon	exon	3548380	3549098	.	-	.	gene_id "LOC140752823"; transcript_id "XM_073087178.1"; db_xref "GeneID:140752823"; db_xref "GenBank:XM_073087178.1"; experiment "COORDINATES: polyA evidence [ECO:0006239]"; gene "LOC140752823"; model_evidence "Supporting evidence includes similarity to: 5 Proteins"; product "uncharacterized protein"; transcript_biotype "mRNA"; exon_number "2";
NW_027332232.1	Gnomon	CDS	3550595	3550997	.	-	0	gene_id "LOC140752823"; transcript_id "XM_073087178.1"; db_xref "GeneID:140752823"; db_xref "GenBank:XP_072943279.1"; gbkey "CDS"; gene "LOC140752823"; product "uncharacterized protein"; protein_id "XP_072943279.1"; exon_number "1";
NW_027332232.1	Gnomon	CDS	3548407	3549098	.	-	2	gene_id "LOC140752823"; transcript_id "XM_073087178.1"; db_xref "GeneID:140752823"; db_xref "GenBank:XP_072943279.1"; gbkey "CDS"; gene "LOC140752823"; product "uncharacterized protein"; protein_id "XP_072943279.1"; exon_number "2";
NW_027332232.1	Gnomon	start_codon	3550995	3550997	.	-	0	gene_id "LOC140752823"; transcript_id "XM_073087178.1"; db_xref "GeneID:140752823"; db_xref "GenBank:XP_072943279.1"; gbkey "CDS"; gene "LOC140752823"; product "uncharacterized protein"; protein_id "XP_072943279.1"; exon_number "1";
NW_027332232.1	Gnomon	stop_codon	3548404	3548406	.	-	0	gene_id "LOC140752823"; transcript_id "XM_073087178.1"; db_xref "GeneID:140752823"; db_xref "GenBank:XP_072943279.1"; gbkey "CDS"; gene "LOC140752823"; product "uncharacterized protein"; protein_id "XP_072943279.1"; exon_number "2";
NW_027332232.1	Gnomon	gene	3551042	3554235	.	-	.	gene_id "LOC140752824"; transcript_id ""; db_xref "GeneID:140752824"; description "uncharacterized LOC140752824"; gbkey "Gene"; gene "LOC140752824"; gene_biotype "protein_coding";
NW_027332232.1	Gnomon	transcript	3551042	3554235	.	-	.	gene_id "LOC140752824"; transcript_id "XM_073087179.1"; db_xref "GeneID:140752824"; db_xref "GenBank:XM_073087179.1"; gbkey "mRNA"; gene "LOC140752824"; model_evidence "Supporting evidence includes similarity to: 5 Proteins"; product "uncharacterized protein"; transcript_biotype "mRNA";
NW_027332232.1	Gnomon	exon	3554009	3554235	.	-	.	gene_id "LOC140752824"; transcript_id "XM_073087179.1"; db_xref "GeneID:140752824"; db_xref "GenBank:XM_073087179.1"; gene "LOC140752824"; model_evidence "Supporting evidence includes similarity to: 5 Proteins"; product "uncharacterized protein"; transcript_biotype "mRNA"; exon_number "1";
NW_027332232.1	Gnomon	exon	3551042	3552558	.	-	.	gene_id "LOC140752824"; transcript_id "XM_073087179.1"; db_xref "GeneID:140752824"; db_xref "GenBank:XM_073087179.1"; gene "LOC140752824"; model_evidence "Supporting evidence includes similarity to: 5 Proteins"; product "uncharacterized protein"; transcript_biotype "mRNA"; exon_number "2";
NW_027332232.1	Gnomon	CDS	3554009	3554141	.	-	0	gene_id "LOC140752824"; transcript_id "XM_073087179.1"; db_xref "GeneID:140752824"; db_xref "GenBank:XP_072943280.1"; gbkey "CDS"; gene "LOC140752824"; product "uncharacterized protein"; protein_id "XP_072943280.1"; exon_number "1";
NW_027332232.1	Gnomon	CDS	3551690	3552558	.	-	2	gene_id "LOC140752824"; transcript_id "XM_073087179.1"; db_xref "GeneID:140752824"; db_xref "GenBank:XP_072943280.1"; gbkey "CDS"; gene "LOC140752824"; product "uncharacterized protein"; protein_id "XP_072943280.1"; exon_number "2";
NW_027332232.1	Gnomon	start_codon	3554139	3554141	.	-	0	gene_id "LOC140752824"; transcript_id "XM_073087179.1"; db_xref "GeneID:140752824"; db_xref "GenBank:XP_072943280.1"; gbkey "CDS"; gene "LOC140752824"; product "uncharacterized protein"; protein_id "XP_072943280.1"; exon_number "1";
NW_027332232.1	Gnomon	stop_codon	3551687	3551689	.	-	0	gene_id "LOC140752824"; transcript_id "XM_073087179.1"; db_xref "GeneID:140752824"; db_xref "GenBank:XP_072943280.1"; gbkey "CDS"; gene "LOC140752824"; product "uncharacterized protein"; protein_id "XP_072943280.1"; exon_number "2";
NW_027332232.1	Gnomon	gene	3554848	3557352	.	-	.	gene_id "LOC140752822"; transcript_id ""; db_xref "GeneID:140752822"; description "uncharacterized LOC140752822"; gbkey "Gene"; gene "LOC140752822"; gene_biotype "protein_coding";
NW_027332232.1	Gnomon	transcript	3554848	3557319	.	-	.	gene_id "LOC140752822"; transcript_id "XM_073087177.1"; db_xref "GeneID:140752822"; db_xref "GenBank:XM_073087177.1"; gbkey "mRNA"; gene "LOC140752822"; model_evidence "Supporting evidence includes similarity to: 3 Proteins"; product "uncharacterized protein, transcript variant X2"; transcript_biotype "mRNA";
NW_027332232.1	Gnomon	exon	3556896	3557319	.	-	.	gene_id "LOC140752822"; transcript_id "XM_073087177.1"; db_xref "GeneID:140752822"; db_xref "GenBank:XM_073087177.1"; gene "LOC140752822"; model_evidence "Supporting evidence includes similarity to: 3 Proteins"; product "uncharacterized protein, transcript variant X2"; transcript_biotype "mRNA"; exon_number "1";
NW_027332232.1	Gnomon	exon	3556630	3556730	.	-	.	gene_id "LOC140752822"; transcript_id "XM_073087177.1"; db_xref "GeneID:140752822"; db_xref "GenBank:XM_073087177.1"; gene "LOC140752822"; model_evidence "Supporting evidence includes similarity to: 3 Proteins"; product "uncharacterized protein, transcript variant X2"; transcript_biotype "mRNA"; exon_number "2";
NW_027332232.1	Gnomon	exon	3555102	3555723	.	-	.	gene_id "LOC140752822"; transcript_id "XM_073087177.1"; db_xref "GeneID:140752822"; db_xref "GenBank:XM_073087177.1"; gene "LOC140752822"; model_evidence "Supporting evidence includes similarity to: 3 Proteins"; product "uncharacterized protein, transcript variant X2"; transcript_biotype "mRNA"; exon_number "3";
NW_027332232.1	Gnomon	exon	3554848	3554962	.	-	.	gene_id "LOC140752822"; transcript_id "XM_073087177.1"; db_xref "GeneID:140752822"; db_xref "GenBank:XM_073087177.1"; gene "LOC140752822"; model_evidence "Supporting evidence includes similarity to: 3 Proteins"; product "uncharacterized protein, transcript variant X2"; transcript_biotype "mRNA"; exon_number "4";
NW_027332232.1	Gnomon	CDS	3556896	3557304	.	-	0	gene_id "LOC140752822"; transcript_id "XM_073087177.1"; db_xref "GeneID:140752822"; db_xref "GenBank:XP_072943278.1"; gbkey "CDS"; gene "LOC140752822"; product "uncharacterized protein"; protein_id "XP_072943278.1"; exon_number "1";
NW_027332232.1	Gnomon	CDS	3556630	3556730	.	-	2	gene_id "LOC140752822"; transcript_id "XM_073087177.1"; db_xref "GeneID:140752822"; db_xref "GenBank:XP_072943278.1"; gbkey "CDS"; gene "LOC140752822"; product "uncharacterized protein"; protein_id "XP_072943278.1"; exon_number "2";
NW_027332232.1	Gnomon	CDS	3555109	3555723	.	-	0	gene_id "LOC140752822"; transcript_id "XM_073087177.1"; db_xref "GeneID:140752822"; db_xref "GenBank:XP_072943278.1"; gbkey "CDS"; gene "LOC140752822"; product "uncharacterized protein"; protein_id "XP_072943278.1"; exon_number "3";
NW_027332232.1	Gnomon	start_codon	3557302	3557304	.	-	0	gene_id "LOC140752822"; transcript_id "XM_073087177.1"; db_xref "GeneID:140752822"; db_xref "GenBank:XP_072943278.1"; gbkey "CDS"; gene "LOC140752822"; product "uncharacterized protein"; protein_id "XP_072943278.1"; exon_number "1";
NW_027332232.1	Gnomon	stop_codon	3555106	3555108	.	-	0	gene_id "LOC140752822"; transcript_id "XM_073087177.1"; db_xref "GeneID:140752822"; db_xref "GenBank:XP_072943278.1"; gbkey "CDS"; gene "LOC140752822"; product "uncharacterized protein"; protein_id "XP_072943278.1"; exon_number "3";
NW_027332232.1	Gnomon	transcript	3554985	3557352	.	-	.	gene_id "LOC140752822"; transcript_id "XM_073087176.1"; db_xref "GeneID:140752822"; db_xref "GenBank:XM_073087176.1"; experiment "COORDINATES: polyA evidence [ECO:0006239]"; gbkey "mRNA"; gene "LOC140752822"; model_evidence "Supporting evidence includes similarity to: 3 Proteins"; product "uncharacterized protein, transcript variant X1"; transcript_biotype "mRNA";
NW_027332232.1	Gnomon	exon	3556896	3557352	.	-	.	gene_id "LOC140752822"; transcript_id "XM_073087176.1"; db_xref "GeneID:140752822"; db_xref "GenBank:XM_073087176.1"; experiment "COORDINATES: polyA evidence [ECO:0006239]"; gene "LOC140752822"; model_evidence "Supporting evidence includes similarity to: 3 Proteins"; product "uncharacterized protein, transcript variant X1"; transcript_biotype "mRNA"; exon_number "1";
NW_027332232.1	Gnomon	exon	3556630	3556730	.	-	.	gene_id "LOC140752822"; transcript_id "XM_073087176.1"; db_xref "GeneID:140752822"; db_xref "GenBank:XM_073087176.1"; experiment "COORDINATES: polyA evidence [ECO:0006239]"; gene "LOC140752822"; model_evidence "Supporting evidence includes similarity to: 3 Proteins"; product "uncharacterized protein, transcript variant X1"; transcript_biotype "mRNA"; exon_number "2";
NW_027332232.1	Gnomon	exon	3554985	3555723	.	-	.	gene_id "LOC140752822"; transcript_id "XM_073087176.1"; db_xref "GeneID:140752822"; db_xref "GenBank:XM_073087176.1"; experiment "COORDINATES: polyA evidence [ECO:0006239]"; gene "LOC140752822"; model_evidence "Supporting evidence includes similarity to: 3 Proteins"; product "uncharacterized protein, transcript variant X1"; transcript_biotype "mRNA"; exon_number "3";
NW_027332232.1	Gnomon	CDS	3556896	3557304	.	-	0	gene_id "LOC140752822"; transcript_id "XM_073087176.1"; db_xref "GeneID:140752822"; db_xref "GenBank:XP_072943277.1"; gbkey "CDS"; gene "LOC140752822"; product "uncharacterized protein"; protein_id "XP_072943277.1"; exon_number "1";
NW_027332232.1	Gnomon	CDS	3556630	3556730	.	-	2	gene_id "LOC140752822"; transcript_id "XM_073087176.1"; db_xref "GeneID:140752822"; db_xref "GenBank:XP_072943277.1"; gbkey "CDS"; gene "LOC140752822"; product "uncharacterized protein"; protein_id "XP_072943277.1"; exon_number "2";
NW_027332232.1	Gnomon	CDS	3555109	3555723	.	-	0	gene_id "LOC140752822"; transcript_id "XM_073087176.1"; db_xref "GeneID:140752822"; db_xref "GenBank:XP_072943277.1"; gbkey "CDS"; gene "LOC140752822"; product "uncharacterized protein"; protein_id "XP_072943277.1"; exon_number "3";
NW_027332232.1	Gnomon	start_codon	3557302	3557304	.	-	0	gene_id "LOC140752822"; transcript_id "XM_073087176.1"; db_xref "GeneID:140752822"; db_xref "GenBank:XP_072943277.1"; gbkey "CDS"; gene "LOC140752822"; product "uncharacterized protein"; protein_id "XP_072943277.1"; exon_number "1";
NW_027332232.1	Gnomon	stop_codon	3555106	3555108	.	-	0	gene_id "LOC140752822"; transcript_id "XM_073087176.1"; db_xref "GeneID:140752822"; db_xref "GenBank:XP_072943277.1"; gbkey "CDS"; gene "LOC140752822"; product "uncharacterized protein"; protein_id "XP_072943277.1"; exon_number "3";
NW_027332232.1	Gnomon	gene	3565122	3567486	.	-	.	gene_id "LOC140752728"; transcript_id ""; db_xref "GeneID:140752728"; description "uncharacterized LOC140752728"; gbkey "Gene"; gene "LOC140752728"; gene_biotype "protein_coding";
NW_027332232.1	Gnomon	transcript	3565122	3567486	.	-	.	gene_id "LOC140752728"; transcript_id "XM_073087061.1"; db_xref "GeneID:140752728"; db_xref "GenBank:XM_073087061.1"; experiment "COORDINATES: polyA evidence [ECO:0006239]"; gbkey "mRNA"; gene "LOC140752728"; product "uncharacterized protein"; transcript_biotype "mRNA";
NW_027332232.1	Gnomon	exon	3566861	3567486	.	-	.	gene_id "LOC140752728"; transcript_id "XM_073087061.1"; db_xref "GeneID:140752728"; db_xref "GenBank:XM_073087061.1"; experiment "COORDINATES: polyA evidence [ECO:0006239]"; gene "LOC140752728"; product "uncharacterized protein"; transcript_biotype "mRNA"; exon_number "1";
NW_027332232.1	Gnomon	exon	3565122	3565930	.	-	.	gene_id "LOC140752728"; transcript_id "XM_073087061.1"; db_xref "GeneID:140752728"; db_xref "GenBank:XM_073087061.1"; experiment "COORDINATES: polyA evidence [ECO:0006239]"; gene "LOC140752728"; product "uncharacterized protein"; transcript_biotype "mRNA"; exon_number "2";
NW_027332232.1	Gnomon	CDS	3566861	3567238	.	-	0	gene_id "LOC140752728"; transcript_id "XM_073087061.1"; db_xref "GeneID:140752728"; db_xref "GenBank:XP_072943162.1"; gbkey "CDS"; gene "LOC140752728"; product "uncharacterized protein"; protein_id "XP_072943162.1"; exon_number "1";
NW_027332232.1	Gnomon	CDS	3565193	3565930	.	-	0	gene_id "LOC140752728"; transcript_id "XM_073087061.1"; db_xref "GeneID:140752728"; db_xref "GenBank:XP_072943162.1"; gbkey "CDS"; gene "LOC140752728"; product "uncharacterized protein"; protein_id "XP_072943162.1"; exon_number "2";
NW_027332232.1	Gnomon	start_codon	3567236	3567238	.	-	0	gene_id "LOC140752728"; transcript_id "XM_073087061.1"; db_xref "GeneID:140752728"; db_xref "GenBank:XP_072943162.1"; gbkey "CDS"; gene "LOC140752728"; product "uncharacterized protein"; protein_id "XP_072943162.1"; exon_number "1";
NW_027332232.1	Gnomon	stop_codon	3565190	3565192	.	-	0	gene_id "LOC140752728"; transcript_id "XM_073087061.1"; db_xref "GeneID:140752728"; db_xref "GenBank:XP_072943162.1"; gbkey "CDS"; gene "LOC140752728"; product "uncharacterized protein"; protein_id "XP_072943162.1"; exon_number "2";
NW_027332232.1	Gnomon	gene	3591725	3593419	.	-	.	gene_id "LOC140752704"; transcript_id ""; db_xref "GeneID:140752704"; description "uncharacterized LOC140752704"; gbkey "Gene"; gene "LOC140752704"; gene_biotype "pseudogene"; pseudo "true";
NW_027332232.1	Gnomon	gene	3635486	3638983	.	+	.	gene_id "LOC140752806"; transcript_id ""; db_xref "GeneID:140752806"; description "uncharacterized LOC140752806"; gbkey "Gene"; gene "LOC140752806"; gene_biotype "protein_coding";
NW_027332232.1	Gnomon	transcript	3635486	3638983	.	+	.	gene_id "LOC140752806"; transcript_id "XM_073087156.1"; db_xref "GeneID:140752806"; db_xref "GenBank:XM_073087156.1"; gbkey "mRNA"; gene "LOC140752806"; model_evidence "Supporting evidence includes similarity to: 1 Protein"; product "uncharacterized protein"; transcript_biotype "mRNA";
NW_027332232.1	Gnomon	exon	3635486	3638983	.	+	.	gene_id "LOC140752806"; transcript_id "XM_073087156.1"; db_xref "GeneID:140752806"; db_xref "GenBank:XM_073087156.1"; gene "LOC140752806"; model_evidence "Supporting evidence includes similarity to: 1 Protein"; product "uncharacterized protein"; transcript_biotype "mRNA"; exon_number "1";
NW_027332232.1	Gnomon	CDS	3635621	3636466	.	+	0	gene_id "LOC140752806"; transcript_id "XM_073087156.1"; db_xref "GeneID:140752806"; db_xref "GenBank:XP_072943257.1"; gbkey "CDS"; gene "LOC140752806"; product "uncharacterized protein"; protein_id "XP_072943257.1"; exon_number "1";
NW_027332232.1	Gnomon	start_codon	3635621	3635623	.	+	0	gene_id "LOC140752806"; transcript_id "XM_073087156.1"; db_xref "GeneID:140752806"; db_xref "GenBank:XP_072943257.1"; gbkey "CDS"; gene "LOC140752806"; product "uncharacterized protein"; protein_id "XP_072943257.1"; exon_number "1";
NW_027332232.1	Gnomon	stop_codon	3636467	3636469	.	+	0	gene_id "LOC140752806"; transcript_id "XM_073087156.1"; db_xref "GeneID:140752806"; db_xref "GenBank:XP_072943257.1"; gbkey "CDS"; gene "LOC140752806"; product "uncharacterized protein"; protein_id "XP_072943257.1"; exon_number "1";
NW_027332232.1	Gnomon	gene	3641908	3645430	.	+	.	gene_id "LOC140752843"; transcript_id ""; db_xref "GeneID:140752843"; description "uncharacterized LOC140752843"; gbkey "Gene"; gene "LOC140752843"; gene_biotype "lncRNA";
NW_027332232.1	Gnomon	transcript	3641908	3645430	.	+	.	gene_id "LOC140752843"; transcript_id "XR_012103473.1"; db_xref "GeneID:140752843"; db_xref "GenBank:XR_012103473.1"; experiment "COORDINATES: polyA evidence [ECO:0006239]"; gbkey "ncRNA"; gene "LOC140752843"; product "uncharacterized lncRNA"; transcript_biotype "lnc_RNA";
NW_027332232.1	Gnomon	exon	3641908	3642059	.	+	.	gene_id "LOC140752843"; transcript_id "XR_012103473.1"; db_xref "GeneID:140752843"; db_xref "GenBank:XR_012103473.1"; experiment "COORDINATES: polyA evidence [ECO:0006239]"; gene "LOC140752843"; product "uncharacterized lncRNA"; transcript_biotype "lnc_RNA"; exon_number "1";
NW_027332232.1	Gnomon	exon	3642465	3645430	.	+	.	gene_id "LOC140752843"; transcript_id "XR_012103473.1"; db_xref "GeneID:140752843"; db_xref "GenBank:XR_012103473.1"; experiment "COORDINATES: polyA evidence [ECO:0006239]"; gene "LOC140752843"; product "uncharacterized lncRNA"; transcript_biotype "lnc_RNA"; exon_number "2";
NW_027332232.1	Gnomon	gene	3680219	3693072	.	+	.	gene_id "LOC140752850"; transcript_id ""; db_xref "GeneID:140752850"; description "uncharacterized LOC140752850"; gbkey "Gene"; gene "LOC140752850"; gene_biotype "protein_coding";
NW_027332232.1	Gnomon	transcript	3680219	3693072	.	+	.	gene_id "LOC140752850"; transcript_id "XM_073087206.1"; db_xref "GeneID:140752850"; db_xref "GenBank:XM_073087206.1"; gbkey "mRNA"; gene "LOC140752850"; product "uncharacterized protein, transcript variant X1"; transcript_biotype "mRNA";
NW_027332232.1	Gnomon	exon	3680219	3680277	.	+	.	gene_id "LOC140752850"; transcript_id "XM_073087206.1"; db_xref "GeneID:140752850"; db_xref "GenBank:XM_073087206.1"; gene "LOC140752850"; product "uncharacterized protein, transcript variant X1"; transcript_biotype "mRNA"; exon_number "1";
NW_027332232.1	Gnomon	exon	3680907	3680989	.	+	.	gene_id "LOC140752850"; transcript_id "XM_073087206.1"; db_xref "GeneID:140752850"; db_xref "GenBank:XM_073087206.1"; gene "LOC140752850"; product "uncharacterized protein, transcript variant X1"; transcript_biotype "mRNA"; exon_number "2";
NW_027332232.1	Gnomon	exon	3681813	3681930	.	+	.	gene_id "LOC140752850"; transcript_id "XM_073087206.1"; db_xref "GeneID:140752850"; db_xref "GenBank:XM_073087206.1"; gene "LOC140752850"; product "uncharacterized protein, transcript variant X1"; transcript_biotype "mRNA"; exon_number "3";
NW_027332232.1	Gnomon	exon	3682655	3682815	.	+	.	gene_id "LOC140752850"; transcript_id "XM_073087206.1"; db_xref "GeneID:140752850"; db_xref "GenBank:XM_073087206.1"; gene "LOC140752850"; product "uncharacterized protein, transcript variant X1"; transcript_biotype "mRNA"; exon_number "4";
NW_027332232.1	Gnomon	exon	3683044	3683094	.	+	.	gene_id "LOC140752850"; transcript_id "XM_073087206.1"; db_xref "GeneID:140752850"; db_xref "GenBank:XM_073087206.1"; gene "LOC140752850"; product "uncharacterized protein, transcript variant X1"; transcript_biotype "mRNA"; exon_number "5";
NW_027332232.1	Gnomon	exon	3683471	3683588	.	+	.	gene_id "LOC140752850"; transcript_id "XM_073087206.1"; db_xref "GeneID:140752850"; db_xref "GenBank:XM_073087206.1"; gene "LOC140752850"; product "uncharacterized protein, transcript variant X1"; transcript_biotype "mRNA"; exon_number "6";
NW_027332232.1	Gnomon	exon	3684092	3684249	.	+	.	gene_id "LOC140752850"; transcript_id "XM_073087206.1"; db_xref "GeneID:140752850"; db_xref "GenBank:XM_073087206.1"; gene "LOC140752850"; product "uncharacterized protein, transcript variant X1"; transcript_biotype "mRNA"; exon_number "7";
NW_027332232.1	Gnomon	exon	3684418	3684468	.	+	.	gene_id "LOC140752850"; transcript_id "XM_073087206.1"; db_xref "GeneID:140752850"; db_xref "GenBank:XM_073087206.1"; gene "LOC140752850"; product "uncharacterized protein, transcript variant X1"; transcript_biotype "mRNA"; exon_number "8";
NW_027332232.1	Gnomon	exon	3684673	3684790	.	+	.	gene_id "LOC140752850"; transcript_id "XM_073087206.1"; db_xref "GeneID:140752850"; db_xref "GenBank:XM_073087206.1"; gene "LOC140752850"; product "uncharacterized protein, transcript variant X1"; transcript_biotype "mRNA"; exon_number "9";
NW_027332232.1	Gnomon	exon	3687627	3687778	.	+	.	gene_id "LOC140752850"; transcript_id "XM_073087206.1"; db_xref "GeneID:140752850"; db_xref "GenBank:XM_073087206.1"; gene "LOC140752850"; product "uncharacterized protein, transcript variant X1"; transcript_biotype "mRNA"; exon_number "10";
NW_027332232.1	Gnomon	exon	3689348	3689398	.	+	.	gene_id "LOC140752850"; transcript_id "XM_073087206.1"; db_xref "GeneID:140752850"; db_xref "GenBank:XM_073087206.1"; gene "LOC140752850"; product "uncharacterized protein, transcript variant X1"; transcript_biotype "mRNA"; exon_number "11";
NW_027332232.1	Gnomon	exon	3689939	3690056	.	+	.	gene_id "LOC140752850"; transcript_id "XM_073087206.1"; db_xref "GeneID:140752850"; db_xref "GenBank:XM_073087206.1"; gene "LOC140752850"; product "uncharacterized protein, transcript variant X1"; transcript_biotype "mRNA"; exon_number "12";
NW_027332232.1	Gnomon	exon	3690644	3690792	.	+	.	gene_id "LOC140752850"; transcript_id "XM_073087206.1"; db_xref "GeneID:140752850"; db_xref "GenBank:XM_073087206.1"; gene "LOC140752850"; product "uncharacterized protein, transcript variant X1"; transcript_biotype "mRNA"; exon_number "13";
NW_027332232.1	Gnomon	exon	3690898	3690945	.	+	.	gene_id "LOC140752850"; transcript_id "XM_073087206.1"; db_xref "GeneID:140752850"; db_xref "GenBank:XM_073087206.1"; gene "LOC140752850"; product "uncharacterized protein, transcript variant X1"; transcript_biotype "mRNA"; exon_number "14";
NW_027332232.1	Gnomon	exon	3692349	3693072	.	+	.	gene_id "LOC140752850"; transcript_id "XM_073087206.1"; db_xref "GeneID:140752850"; db_xref "GenBank:XM_073087206.1"; gene "LOC140752850"; product "uncharacterized protein, transcript variant X1"; transcript_biotype "mRNA"; exon_number "15";
NW_027332232.1	Gnomon	CDS	3680273	3680277	.	+	0	gene_id "LOC140752850"; transcript_id "XM_073087206.1"; db_xref "GeneID:140752850"; db_xref "GenBank:XP_072943307.1"; gbkey "CDS"; gene "LOC140752850"; product "uncharacterized protein isoform X1"; protein_id "XP_072943307.1"; exon_number "1";
NW_027332232.1	Gnomon	CDS	3680907	3680989	.	+	1	gene_id "LOC140752850"; transcript_id "XM_073087206.1"; db_xref "GeneID:140752850"; db_xref "GenBank:XP_072943307.1"; gbkey "CDS"; gene "LOC140752850"; product "uncharacterized protein isoform X1"; protein_id "XP_072943307.1"; exon_number "2";
NW_027332232.1	Gnomon	CDS	3681813	3681930	.	+	2	gene_id "LOC140752850"; transcript_id "XM_073087206.1"; db_xref "GeneID:140752850"; db_xref "GenBank:XP_072943307.1"; gbkey "CDS"; gene "LOC140752850"; product "uncharacterized protein isoform X1"; protein_id "XP_072943307.1"; exon_number "3";
NW_027332232.1	Gnomon	CDS	3682655	3682815	.	+	1	gene_id "LOC140752850"; transcript_id "XM_073087206.1"; db_xref "GeneID:140752850"; db_xref "GenBank:XP_072943307.1"; gbkey "CDS"; gene "LOC140752850"; product "uncharacterized protein isoform X1"; protein_id "XP_072943307.1"; exon_number "4";
NW_027332232.1	Gnomon	CDS	3683044	3683094	.	+	2	gene_id "LOC140752850"; transcript_id "XM_073087206.1"; db_xref "GeneID:140752850"; db_xref "GenBank:XP_072943307.1"; gbkey "CDS"; gene "LOC140752850"; product "uncharacterized protein isoform X1"; protein_id "XP_072943307.1"; exon_number "5";
NW_027332232.1	Gnomon	CDS	3683471	3683588	.	+	2	gene_id "LOC140752850"; transcript_id "XM_073087206.1"; db_xref "GeneID:140752850"; db_xref "GenBank:XP_072943307.1"; gbkey "CDS"; gene "LOC140752850"; product "uncharacterized protein isoform X1"; protein_id "XP_072943307.1"; exon_number "6";
NW_027332232.1	Gnomon	CDS	3684092	3684249	.	+	1	gene_id "LOC140752850"; transcript_id "XM_073087206.1"; db_xref "GeneID:140752850"; db_xref "GenBank:XP_072943307.1"; gbkey "CDS"; gene "LOC140752850"; product "uncharacterized protein isoform X1"; protein_id "XP_072943307.1"; exon_number "7";
NW_027332232.1	Gnomon	CDS	3684418	3684468	.	+	2	gene_id "LOC140752850"; transcript_id "XM_073087206.1"; db_xref "GeneID:140752850"; db_xref "GenBank:XP_072943307.1"; gbkey "CDS"; gene "LOC140752850"; product "uncharacterized protein isoform X1"; protein_id "XP_072943307.1"; exon_number "8";
NW_027332232.1	Gnomon	CDS	3684673	3684790	.	+	2	gene_id "LOC140752850"; transcript_id "XM_073087206.1"; db_xref "GeneID:140752850"; db_xref "GenBank:XP_072943307.1"; gbkey "CDS"; gene "LOC140752850"; product "uncharacterized protein isoform X1"; protein_id "XP_072943307.1"; exon_number "9";
NW_027332232.1	Gnomon	CDS	3687627	3687778	.	+	1	gene_id "LOC140752850"; transcript_id "XM_073087206.1"; db_xref "GeneID:140752850"; db_xref "GenBank:XP_072943307.1"; gbkey "CDS"; gene "LOC140752850"; product "uncharacterized protein isoform X1"; protein_id "XP_072943307.1"; exon_number "10";
NW_027332232.1	Gnomon	CDS	3689348	3689398	.	+	2	gene_id "LOC140752850"; transcript_id "XM_073087206.1"; db_xref "GeneID:140752850"; db_xref "GenBank:XP_072943307.1"; gbkey "CDS"; gene "LOC140752850"; product "uncharacterized protein isoform X1"; protein_id "XP_072943307.1"; exon_number "11";
NW_027332232.1	Gnomon	CDS	3689939	3690056	.	+	2	gene_id "LOC140752850"; transcript_id "XM_073087206.1"; db_xref "GeneID:140752850"; db_xref "GenBank:XP_072943307.1"; gbkey "CDS"; gene "LOC140752850"; product "uncharacterized protein isoform X1"; protein_id "XP_072943307.1"; exon_number "12";
NW_027332232.1	Gnomon	CDS	3690644	3690792	.	+	1	gene_id "LOC140752850"; transcript_id "XM_073087206.1"; db_xref "GeneID:140752850"; db_xref "GenBank:XP_072943307.1"; gbkey "CDS"; gene "LOC140752850"; product "uncharacterized protein isoform X1"; protein_id "XP_072943307.1"; exon_number "13";
NW_027332232.1	Gnomon	CDS	3690898	3690945	.	+	2	gene_id "LOC140752850"; transcript_id "XM_073087206.1"; db_xref "GeneID:140752850"; db_xref "GenBank:XP_072943307.1"; gbkey "CDS"; gene "LOC140752850"; product "uncharacterized protein isoform X1"; protein_id "XP_072943307.1"; exon_number "14";
NW_027332232.1	Gnomon	CDS	3692349	3692494	.	+	2	gene_id "LOC140752850"; transcript_id "XM_073087206.1"; db_xref "GeneID:140752850"; db_xref "GenBank:XP_072943307.1"; gbkey "CDS"; gene "LOC140752850"; product "uncharacterized protein isoform X1"; protein_id "XP_072943307.1"; exon_number "15";
NW_027332232.1	Gnomon	start_codon	3680273	3680275	.	+	0	gene_id "LOC140752850"; transcript_id "XM_073087206.1"; db_xref "GeneID:140752850"; db_xref "GenBank:XP_072943307.1"; gbkey "CDS"; gene "LOC140752850"; product "uncharacterized protein isoform X1"; protein_id "XP_072943307.1"; exon_number "1";
NW_027332232.1	Gnomon	stop_codon	3692495	3692497	.	+	0	gene_id "LOC140752850"; transcript_id "XM_073087206.1"; db_xref "GeneID:140752850"; db_xref "GenBank:XP_072943307.1"; gbkey "CDS"; gene "LOC140752850"; product "uncharacterized protein isoform X1"; protein_id "XP_072943307.1"; exon_number "15";
NW_027332232.1	Gnomon	transcript	3680219	3693072	.	+	.	gene_id "LOC140752850"; transcript_id "XM_073087207.1"; db_xref "GeneID:140752850"; db_xref "GenBank:XM_073087207.1"; gbkey "mRNA"; gene "LOC140752850"; product "uncharacterized protein, transcript variant X2"; transcript_biotype "mRNA";
NW_027332232.1	Gnomon	exon	3680219	3680277	.	+	.	gene_id "LOC140752850"; transcript_id "XM_073087207.1"; db_xref "GeneID:140752850"; db_xref "GenBank:XM_073087207.1"; gene "LOC140752850"; product "uncharacterized protein, transcript variant X2"; transcript_biotype "mRNA"; exon_number "1";
NW_027332232.1	Gnomon	exon	3680907	3680989	.	+	.	gene_id "LOC140752850"; transcript_id "XM_073087207.1"; db_xref "GeneID:140752850"; db_xref "GenBank:XM_073087207.1"; gene "LOC140752850"; product "uncharacterized protein, transcript variant X2"; transcript_biotype "mRNA"; exon_number "2";
NW_027332232.1	Gnomon	exon	3681816	3681930	.	+	.	gene_id "LOC140752850"; transcript_id "XM_073087207.1"; db_xref "GeneID:140752850"; db_xref "GenBank:XM_073087207.1"; gene "LOC140752850"; product "uncharacterized protein, transcript variant X2"; transcript_biotype "mRNA"; exon_number "3";
NW_027332232.1	Gnomon	exon	3682655	3682815	.	+	.	gene_id "LOC140752850"; transcript_id "XM_073087207.1"; db_xref "GeneID:140752850"; db_xref "GenBank:XM_073087207.1"; gene "LOC140752850"; product "uncharacterized protein, transcript variant X2"; transcript_biotype "mRNA"; exon_number "4";
NW_027332232.1	Gnomon	exon	3683044	3683094	.	+	.	gene_id "LOC140752850"; transcript_id "XM_073087207.1"; db_xref "GeneID:140752850"; db_xref "GenBank:XM_073087207.1"; gene "LOC140752850"; product "uncharacterized protein, transcript variant X2"; transcript_biotype "mRNA"; exon_number "5";
NW_027332232.1	Gnomon	exon	3683471	3683588	.	+	.	gene_id "LOC140752850"; transcript_id "XM_073087207.1"; db_xref "GeneID:140752850"; db_xref "GenBank:XM_073087207.1"; gene "LOC140752850"; product "uncharacterized protein, transcript variant X2"; transcript_biotype "mRNA"; exon_number "6";
NW_027332232.1	Gnomon	exon	3684092	3684249	.	+	.	gene_id "LOC140752850"; transcript_id "XM_073087207.1"; db_xref "GeneID:140752850"; db_xref "GenBank:XM_073087207.1"; gene "LOC140752850"; product "uncharacterized protein, transcript variant X2"; transcript_biotype "mRNA"; exon_number "7";
NW_027332232.1	Gnomon	exon	3684418	3684468	.	+	.	gene_id "LOC140752850"; transcript_id "XM_073087207.1"; db_xref "GeneID:140752850"; db_xref "GenBank:XM_073087207.1"; gene "LOC140752850"; product "uncharacterized protein, transcript variant X2"; transcript_biotype "mRNA"; exon_number "8";
NW_027332232.1	Gnomon	exon	3684673	3684790	.	+	.	gene_id "LOC140752850"; transcript_id "XM_073087207.1"; db_xref "GeneID:140752850"; db_xref "GenBank:XM_073087207.1"; gene "LOC140752850"; product "uncharacterized protein, transcript variant X2"; transcript_biotype "mRNA"; exon_number "9";
NW_027332232.1	Gnomon	exon	3687627	3687778	.	+	.	gene_id "LOC140752850"; transcript_id "XM_073087207.1"; db_xref "GeneID:140752850"; db_xref "GenBank:XM_073087207.1"; gene "LOC140752850"; product "uncharacterized protein, transcript variant X2"; transcript_biotype "mRNA"; exon_number "10";
NW_027332232.1	Gnomon	exon	3689348	3689398	.	+	.	gene_id "LOC140752850"; transcript_id "XM_073087207.1"; db_xref "GeneID:140752850"; db_xref "GenBank:XM_073087207.1"; gene "LOC140752850"; product "uncharacterized protein, transcript variant X2"; transcript_biotype "mRNA"; exon_number "11";
NW_027332232.1	Gnomon	exon	3689939	3690056	.	+	.	gene_id "LOC140752850"; transcript_id "XM_073087207.1"; db_xref "GeneID:140752850"; db_xref "GenBank:XM_073087207.1"; gene "LOC140752850"; product "uncharacterized protein, transcript variant X2"; transcript_biotype "mRNA"; exon_number "12";
NW_027332232.1	Gnomon	exon	3690644	3690792	.	+	.	gene_id "LOC140752850"; transcript_id "XM_073087207.1"; db_xref "GeneID:140752850"; db_xref "GenBank:XM_073087207.1"; gene "LOC140752850"; product "uncharacterized protein, transcript variant X2"; transcript_biotype "mRNA"; exon_number "13";
NW_027332232.1	Gnomon	exon	3690898	3690945	.	+	.	gene_id "LOC140752850"; transcript_id "XM_073087207.1"; db_xref "GeneID:140752850"; db_xref "GenBank:XM_073087207.1"; gene "LOC140752850"; product "uncharacterized protein, transcript variant X2"; transcript_biotype "mRNA"; exon_number "14";
NW_027332232.1	Gnomon	exon	3692349	3693072	.	+	.	gene_id "LOC140752850"; transcript_id "XM_073087207.1"; db_xref "GeneID:140752850"; db_xref "GenBank:XM_073087207.1"; gene "LOC140752850"; product "uncharacterized protein, transcript variant X2"; transcript_biotype "mRNA"; exon_number "15";
NW_027332232.1	Gnomon	CDS	3680273	3680277	.	+	0	gene_id "LOC140752850"; transcript_id "XM_073087207.1"; db_xref "GeneID:140752850"; db_xref "GenBank:XP_072943308.1"; gbkey "CDS"; gene "LOC140752850"; product "uncharacterized protein isoform X2"; protein_id "XP_072943308.1"; exon_number "1";
NW_027332232.1	Gnomon	CDS	3680907	3680989	.	+	1	gene_id "LOC140752850"; transcript_id "XM_073087207.1"; db_xref "GeneID:140752850"; db_xref "GenBank:XP_072943308.1"; gbkey "CDS"; gene "LOC140752850"; product "uncharacterized protein isoform X2"; protein_id "XP_072943308.1"; exon_number "2";
NW_027332232.1	Gnomon	CDS	3681816	3681930	.	+	2	gene_id "LOC140752850"; transcript_id "XM_073087207.1"; db_xref "GeneID:140752850"; db_xref "GenBank:XP_072943308.1"; gbkey "CDS"; gene "LOC140752850"; product "uncharacterized protein isoform X2"; protein_id "XP_072943308.1"; exon_number "3";
NW_027332232.1	Gnomon	CDS	3682655	3682815	.	+	1	gene_id "LOC140752850"; transcript_id "XM_073087207.1"; db_xref "GeneID:140752850"; db_xref "GenBank:XP_072943308.1"; gbkey "CDS"; gene "LOC140752850"; product "uncharacterized protein isoform X2"; protein_id "XP_072943308.1"; exon_number "4";
NW_027332232.1	Gnomon	CDS	3683044	3683094	.	+	2	gene_id "LOC140752850"; transcript_id "XM_073087207.1"; db_xref "GeneID:140752850"; db_xref "GenBank:XP_072943308.1"; gbkey "CDS"; gene "LOC140752850"; product "uncharacterized protein isoform X2"; protein_id "XP_072943308.1"; exon_number "5";
NW_027332232.1	Gnomon	CDS	3683471	3683588	.	+	2	gene_id "LOC140752850"; transcript_id "XM_073087207.1"; db_xref "GeneID:140752850"; db_xref "GenBank:XP_072943308.1"; gbkey "CDS"; gene "LOC140752850"; product "uncharacterized protein isoform X2"; protein_id "XP_072943308.1"; exon_number "6";
NW_027332232.1	Gnomon	CDS	3684092	3684249	.	+	1	gene_id "LOC140752850"; transcript_id "XM_073087207.1"; db_xref "GeneID:140752850"; db_xref "GenBank:XP_072943308.1"; gbkey "CDS"; gene "LOC140752850"; product "uncharacterized protein isoform X2"; protein_id "XP_072943308.1"; exon_number "7";
NW_027332232.1	Gnomon	CDS	3684418	3684468	.	+	2	gene_id "LOC140752850"; transcript_id "XM_073087207.1"; db_xref "GeneID:140752850"; db_xref "GenBank:XP_072943308.1"; gbkey "CDS"; gene "LOC140752850"; product "uncharacterized protein isoform X2"; protein_id "XP_072943308.1"; exon_number "8";
NW_027332232.1	Gnomon	CDS	3684673	3684790	.	+	2	gene_id "LOC140752850"; transcript_id "XM_073087207.1"; db_xref "GeneID:140752850"; db_xref "GenBank:XP_072943308.1"; gbkey "CDS"; gene "LOC140752850"; product "uncharacterized protein isoform X2"; protein_id "XP_072943308.1"; exon_number "9";
NW_027332232.1	Gnomon	CDS	3687627	3687778	.	+	1	gene_id "LOC140752850"; transcript_id "XM_073087207.1"; db_xref "GeneID:140752850"; db_xref "GenBank:XP_072943308.1"; gbkey "CDS"; gene "LOC140752850"; product "uncharacterized protein isoform X2"; protein_id "XP_072943308.1"; exon_number "10";
NW_027332232.1	Gnomon	CDS	3689348	3689398	.	+	2	gene_id "LOC140752850"; transcript_id "XM_073087207.1"; db_xref "GeneID:140752850"; db_xref "GenBank:XP_072943308.1"; gbkey "CDS"; gene "LOC140752850"; product "uncharacterized protein isoform X2"; protein_id "XP_072943308.1"; exon_number "11";
NW_027332232.1	Gnomon	CDS	3689939	3690056	.	+	2	gene_id "LOC140752850"; transcript_id "XM_073087207.1"; db_xref "GeneID:140752850"; db_xref "GenBank:XP_072943308.1"; gbkey "CDS"; gene "LOC140752850"; product "uncharacterized protein isoform X2"; protein_id "XP_072943308.1"; exon_number "12";
NW_027332232.1	Gnomon	CDS	3690644	3690792	.	+	1	gene_id "LOC140752850"; transcript_id "XM_073087207.1"; db_xref "GeneID:140752850"; db_xref "GenBank:XP_072943308.1"; gbkey "CDS"; gene "LOC140752850"; product "uncharacterized protein isoform X2"; protein_id "XP_072943308.1"; exon_number "13";
NW_027332232.1	Gnomon	CDS	3690898	3690945	.	+	2	gene_id "LOC140752850"; transcript_id "XM_073087207.1"; db_xref "GeneID:140752850"; db_xref "GenBank:XP_072943308.1"; gbkey "CDS"; gene "LOC140752850"; product "uncharacterized protein isoform X2"; protein_id "XP_072943308.1"; exon_number "14";
NW_027332232.1	Gnomon	CDS	3692349	3692494	.	+	2	gene_id "LOC140752850"; transcript_id "XM_073087207.1"; db_xref "GeneID:140752850"; db_xref "GenBank:XP_072943308.1"; gbkey "CDS"; gene "LOC140752850"; product "uncharacterized protein isoform X2"; protein_id "XP_072943308.1"; exon_number "15";
NW_027332232.1	Gnomon	start_codon	3680273	3680275	.	+	0	gene_id "LOC140752850"; transcript_id "XM_073087207.1"; db_xref "GeneID:140752850"; db_xref "GenBank:XP_072943308.1"; gbkey "CDS"; gene "LOC140752850"; product "uncharacterized protein isoform X2"; protein_id "XP_072943308.1"; exon_number "1";
NW_027332232.1	Gnomon	stop_codon	3692495	3692497	.	+	0	gene_id "LOC140752850"; transcript_id "XM_073087207.1"; db_xref "GeneID:140752850"; db_xref "GenBank:XP_072943308.1"; gbkey "CDS"; gene "LOC140752850"; product "uncharacterized protein isoform X2"; protein_id "XP_072943308.1"; exon_number "15";
NW_027332232.1	Gnomon	gene	3705182	3709823	.	+	.	gene_id "LOC140752808"; transcript_id ""; db_xref "GeneID:140752808"; description "uncharacterized LOC140752808"; gbkey "Gene"; gene "LOC140752808"; gene_biotype "protein_coding";
NW_027332232.1	Gnomon	transcript	3705182	3709823	.	+	.	gene_id "LOC140752808"; transcript_id "XM_073087158.1"; db_xref "GeneID:140752808"; db_xref "GenBank:XM_073087158.1"; gbkey "mRNA"; gene "LOC140752808"; model_evidence "Supporting evidence includes similarity to: 1 Protein"; product "uncharacterized protein"; transcript_biotype "mRNA";
NW_027332232.1	Gnomon	exon	3705182	3709823	.	+	.	gene_id "LOC140752808"; transcript_id "XM_073087158.1"; db_xref "GeneID:140752808"; db_xref "GenBank:XM_073087158.1"; gene "LOC140752808"; model_evidence "Supporting evidence includes similarity to: 1 Protein"; product "uncharacterized protein"; transcript_biotype "mRNA"; exon_number "1";
NW_027332232.1	Gnomon	CDS	3706116	3709820	.	+	0	gene_id "LOC140752808"; transcript_id "XM_073087158.1"; db_xref "GeneID:140752808"; db_xref "GenBank:XP_072943259.1"; gbkey "CDS"; gene "LOC140752808"; product "uncharacterized protein"; protein_id "XP_072943259.1"; exon_number "1";
NW_027332232.1	Gnomon	start_codon	3706116	3706118	.	+	0	gene_id "LOC140752808"; transcript_id "XM_073087158.1"; db_xref "GeneID:140752808"; db_xref "GenBank:XP_072943259.1"; gbkey "CDS"; gene "LOC140752808"; product "uncharacterized protein"; protein_id "XP_072943259.1"; exon_number "1";
NW_027332232.1	Gnomon	stop_codon	3709821	3709823	.	+	0	gene_id "LOC140752808"; transcript_id "XM_073087158.1"; db_xref "GeneID:140752808"; db_xref "GenBank:XP_072943259.1"; gbkey "CDS"; gene "LOC140752808"; product "uncharacterized protein"; protein_id "XP_072943259.1"; exon_number "1";
NW_027332232.1	cmsearch	gene	3714324	3716226	.	-	.	gene_id "LOC140752918"; transcript_id ""; db_xref "GeneID:140752918"; description "small subunit ribosomal RNA"; gbkey "Gene"; gene "LOC140752918"; gene_biotype "rRNA";
NW_027332232.1	cmsearch	transcript	3714324	3716226	.	-	.	gene_id "LOC140752918"; transcript_id "XR_012103517.1"; db_xref "GeneID:140752918"; db_xref "RFAM:RF01960"; db_xref "GenBank:XR_012103517.1"; gbkey "rRNA"; gene "LOC140752918"; inference "COORDINATES: nucleotide motif:Rfam:14.10:RF01960"; inference "COORDINATES: profile:INFERNAL:1.1.5"; product "small subunit ribosomal RNA"; transcript_biotype "rRNA";
NW_027332232.1	cmsearch	exon	3714324	3716226	.	-	.	gene_id "LOC140752918"; transcript_id "XR_012103517.1"; db_xref "GeneID:140752918"; db_xref "RFAM:RF01960"; db_xref "GenBank:XR_012103517.1"; gene "LOC140752918"; inference "COORDINATES: nucleotide motif:Rfam:14.10:RF01960"; inference "COORDINATES: profile:INFERNAL:1.1.5"; product "small subunit ribosomal RNA"; transcript_biotype "rRNA"; exon_number "1";
NW_027332232.1	cmsearch	gene	3716675	3724858	.	-	.	gene_id "LOC140752873"; transcript_id ""; db_xref "GeneID:140752873"; description "large subunit ribosomal RNA"; gbkey "Gene"; gene "LOC140752873"; gene_biotype "pseudogene"; pseudo "true";
NW_027332232.1	cmsearch	gene	3725291	3725447	.	-	.	gene_id "LOC140752869"; transcript_id ""; db_xref "GeneID:140752869"; description "5.8S ribosomal RNA"; gbkey "Gene"; gene "LOC140752869"; gene_biotype "rRNA";
NW_027332232.1	cmsearch	transcript	3725291	3725447	.	-	.	gene_id "LOC140752869"; transcript_id "XR_012103478.1"; db_xref "GeneID:140752869"; db_xref "RFAM:RF00002"; db_xref "GenBank:XR_012103478.1"; gbkey "rRNA"; gene "LOC140752869"; inference "COORDINATES: nucleotide motif:Rfam:14.10:RF00002"; inference "COORDINATES: profile:INFERNAL:1.1.5"; product "5.8S ribosomal RNA"; transcript_biotype "rRNA";
NW_027332232.1	cmsearch	exon	3725291	3725447	.	-	.	gene_id "LOC140752869"; transcript_id "XR_012103478.1"; db_xref "GeneID:140752869"; db_xref "RFAM:RF00002"; db_xref "GenBank:XR_012103478.1"; gene "LOC140752869"; inference "COORDINATES: nucleotide motif:Rfam:14.10:RF00002"; inference "COORDINATES: profile:INFERNAL:1.1.5"; product "5.8S ribosomal RNA"; transcript_biotype "rRNA"; exon_number "1";
NW_027332232.1	cmsearch	gene	3725915	3727817	.	-	.	gene_id "LOC140752916"; transcript_id ""; db_xref "GeneID:140752916"; description "small subunit ribosomal RNA"; gbkey "Gene"; gene "LOC140752916"; gene_biotype "rRNA";
NW_027332232.1	cmsearch	transcript	3725915	3727817	.	-	.	gene_id "LOC140752916"; transcript_id "XR_012103515.1"; db_xref "GeneID:140752916"; db_xref "RFAM:RF01960"; db_xref "GenBank:XR_012103515.1"; gbkey "rRNA"; gene "LOC140752916"; inference "COORDINATES: nucleotide motif:Rfam:14.10:RF01960"; inference "COORDINATES: profile:INFERNAL:1.1.5"; product "small subunit ribosomal RNA"; transcript_biotype "rRNA";
NW_027332232.1	cmsearch	exon	3725915	3727817	.	-	.	gene_id "LOC140752916"; transcript_id "XR_012103515.1"; db_xref "GeneID:140752916"; db_xref "RFAM:RF01960"; db_xref "GenBank:XR_012103515.1"; gene "LOC140752916"; inference "COORDINATES: nucleotide motif:Rfam:14.10:RF01960"; inference "COORDINATES: profile:INFERNAL:1.1.5"; product "small subunit ribosomal RNA"; transcript_biotype "rRNA"; exon_number "1";
NW_027332232.1	cmsearch	gene	3728266	3736103	.	-	.	gene_id "LOC140752872"; transcript_id ""; db_xref "GeneID:140752872"; description "large subunit ribosomal RNA"; gbkey "Gene"; gene "LOC140752872"; gene_biotype "pseudogene"; pseudo "true";
NW_027332232.1	cmsearch	gene	3736536	3736692	.	-	.	gene_id "LOC140752889"; transcript_id ""; db_xref "GeneID:140752889"; description "5.8S ribosomal RNA"; gbkey "Gene"; gene "LOC140752889"; gene_biotype "rRNA";
NW_027332232.1	cmsearch	transcript	3736536	3736692	.	-	.	gene_id "LOC140752889"; transcript_id "XR_012103489.1"; db_xref "GeneID:140752889"; db_xref "RFAM:RF00002"; db_xref "GenBank:XR_012103489.1"; gbkey "rRNA"; gene "LOC140752889"; inference "COORDINATES: nucleotide motif:Rfam:14.10:RF00002"; inference "COORDINATES: profile:INFERNAL:1.1.5"; product "5.8S ribosomal RNA"; transcript_biotype "rRNA";
NW_027332232.1	cmsearch	exon	3736536	3736692	.	-	.	gene_id "LOC140752889"; transcript_id "XR_012103489.1"; db_xref "GeneID:140752889"; db_xref "RFAM:RF00002"; db_xref "GenBank:XR_012103489.1"; gene "LOC140752889"; inference "COORDINATES: nucleotide motif:Rfam:14.10:RF00002"; inference "COORDINATES: profile:INFERNAL:1.1.5"; product "5.8S ribosomal RNA"; transcript_biotype "rRNA"; exon_number "1";
NW_027332232.1	cmsearch	gene	3737160	3739062	.	-	.	gene_id "LOC140752917"; transcript_id ""; db_xref "GeneID:140752917"; description "small subunit ribosomal RNA"; gbkey "Gene"; gene "LOC140752917"; gene_biotype "rRNA";
NW_027332232.1	cmsearch	transcript	3737160	3739062	.	-	.	gene_id "LOC140752917"; transcript_id "XR_012103516.1"; db_xref "GeneID:140752917"; db_xref "RFAM:RF01960"; db_xref "GenBank:XR_012103516.1"; gbkey "rRNA"; gene "LOC140752917"; inference "COORDINATES: nucleotide motif:Rfam:14.10:RF01960"; inference "COORDINATES: profile:INFERNAL:1.1.5"; product "small subunit ribosomal RNA"; transcript_biotype "rRNA";
NW_027332232.1	cmsearch	exon	3737160	3739062	.	-	.	gene_id "LOC140752917"; transcript_id "XR_012103516.1"; db_xref "GeneID:140752917"; db_xref "RFAM:RF01960"; db_xref "GenBank:XR_012103516.1"; gene "LOC140752917"; inference "COORDINATES: nucleotide motif:Rfam:14.10:RF01960"; inference "COORDINATES: profile:INFERNAL:1.1.5"; product "small subunit ribosomal RNA"; transcript_biotype "rRNA"; exon_number "1";
NW_027332232.1	cmsearch	gene	3739511	3743441	.	-	.	gene_id "LOC140752922"; transcript_id ""; db_xref "GeneID:140752922"; description "large subunit ribosomal RNA"; gbkey "Gene"; gene "LOC140752922"; gene_biotype "rRNA";
NW_027332232.1	cmsearch	transcript	3739511	3743441	.	-	.	gene_id "LOC140752922"; transcript_id "XR_012103521.1"; db_xref "GeneID:140752922"; db_xref "RFAM:RF02543"; db_xref "GenBank:XR_012103521.1"; gbkey "rRNA"; gene "LOC140752922"; inference "COORDINATES: nucleotide motif:Rfam:14.10:RF02543"; inference "COORDINATES: profile:INFERNAL:1.1.5"; product "large subunit ribosomal RNA"; transcript_biotype "rRNA";
NW_027332232.1	cmsearch	exon	3739511	3743441	.	-	.	gene_id "LOC140752922"; transcript_id "XR_012103521.1"; db_xref "GeneID:140752922"; db_xref "RFAM:RF02543"; db_xref "GenBank:XR_012103521.1"; gene "LOC140752922"; inference "COORDINATES: nucleotide motif:Rfam:14.10:RF02543"; inference "COORDINATES: profile:INFERNAL:1.1.5"; product "large subunit ribosomal RNA"; transcript_biotype "rRNA"; exon_number "1";
NW_027332232.1	cmsearch	gene	3743874	3744030	.	-	.	gene_id "LOC140752901"; transcript_id ""; db_xref "GeneID:140752901"; description "5.8S ribosomal RNA"; gbkey "Gene"; gene "LOC140752901"; gene_biotype "rRNA";
NW_027332232.1	cmsearch	transcript	3743874	3744030	.	-	.	gene_id "LOC140752901"; transcript_id "XR_012103500.1"; db_xref "GeneID:140752901"; db_xref "RFAM:RF00002"; db_xref "GenBank:XR_012103500.1"; gbkey "rRNA"; gene "LOC140752901"; inference "COORDINATES: nucleotide motif:Rfam:14.10:RF00002"; inference "COORDINATES: profile:INFERNAL:1.1.5"; product "5.8S ribosomal RNA"; transcript_biotype "rRNA";
NW_027332232.1	cmsearch	exon	3743874	3744030	.	-	.	gene_id "LOC140752901"; transcript_id "XR_012103500.1"; db_xref "GeneID:140752901"; db_xref "RFAM:RF00002"; db_xref "GenBank:XR_012103500.1"; gene "LOC140752901"; inference "COORDINATES: nucleotide motif:Rfam:14.10:RF00002"; inference "COORDINATES: profile:INFERNAL:1.1.5"; product "5.8S ribosomal RNA"; transcript_biotype "rRNA"; exon_number "1";
NW_027332232.1	cmsearch	gene	3744498	3746400	.	-	.	gene_id "LOC140752915"; transcript_id ""; db_xref "GeneID:140752915"; description "small subunit ribosomal RNA"; gbkey "Gene"; gene "LOC140752915"; gene_biotype "rRNA";
NW_027332232.1	cmsearch	transcript	3744498	3746400	.	-	.	gene_id "LOC140752915"; transcript_id "XR_012103514.1"; db_xref "GeneID:140752915"; db_xref "RFAM:RF01960"; db_xref "GenBank:XR_012103514.1"; gbkey "rRNA"; gene "LOC140752915"; inference "COORDINATES: nucleotide motif:Rfam:14.10:RF01960"; inference "COORDINATES: profile:INFERNAL:1.1.5"; product "small subunit ribosomal RNA"; transcript_biotype "rRNA";
NW_027332232.1	cmsearch	exon	3744498	3746400	.	-	.	gene_id "LOC140752915"; transcript_id "XR_012103514.1"; db_xref "GeneID:140752915"; db_xref "RFAM:RF01960"; db_xref "GenBank:XR_012103514.1"; gene "LOC140752915"; inference "COORDINATES: nucleotide motif:Rfam:14.10:RF01960"; inference "COORDINATES: profile:INFERNAL:1.1.5"; product "small subunit ribosomal RNA"; transcript_biotype "rRNA"; exon_number "1";
NW_027332232.1	cmsearch	gene	3749160	3753090	.	-	.	gene_id "LOC140752920"; transcript_id ""; db_xref "GeneID:140752920"; description "large subunit ribosomal RNA"; gbkey "Gene"; gene "LOC140752920"; gene_biotype "rRNA";
NW_027332232.1	cmsearch	transcript	3749160	3753090	.	-	.	gene_id "LOC140752920"; transcript_id "XR_012103519.1"; db_xref "GeneID:140752920"; db_xref "RFAM:RF02543"; db_xref "GenBank:XR_012103519.1"; gbkey "rRNA"; gene "LOC140752920"; inference "COORDINATES: nucleotide motif:Rfam:14.10:RF02543"; inference "COORDINATES: profile:INFERNAL:1.1.5"; product "large subunit ribosomal RNA"; transcript_biotype "rRNA";
NW_027332232.1	cmsearch	exon	3749160	3753090	.	-	.	gene_id "LOC140752920"; transcript_id "XR_012103519.1"; db_xref "GeneID:140752920"; db_xref "RFAM:RF02543"; db_xref "GenBank:XR_012103519.1"; gene "LOC140752920"; inference "COORDINATES: nucleotide motif:Rfam:14.10:RF02543"; inference "COORDINATES: profile:INFERNAL:1.1.5"; product "large subunit ribosomal RNA"; transcript_biotype "rRNA"; exon_number "1";
NW_027332232.1	cmsearch	gene	3753523	3753679	.	-	.	gene_id "LOC140752913"; transcript_id ""; db_xref "GeneID:140752913"; description "5.8S ribosomal RNA"; gbkey "Gene"; gene "LOC140752913"; gene_biotype "rRNA";
NW_027332232.1	cmsearch	transcript	3753523	3753679	.	-	.	gene_id "LOC140752913"; transcript_id "XR_012103512.1"; db_xref "GeneID:140752913"; db_xref "RFAM:RF00002"; db_xref "GenBank:XR_012103512.1"; gbkey "rRNA"; gene "LOC140752913"; inference "COORDINATES: nucleotide motif:Rfam:14.10:RF00002"; inference "COORDINATES: profile:INFERNAL:1.1.5"; product "5.8S ribosomal RNA"; transcript_biotype "rRNA";
NW_027332232.1	cmsearch	exon	3753523	3753679	.	-	.	gene_id "LOC140752913"; transcript_id "XR_012103512.1"; db_xref "GeneID:140752913"; db_xref "RFAM:RF00002"; db_xref "GenBank:XR_012103512.1"; gene "LOC140752913"; inference "COORDINATES: nucleotide motif:Rfam:14.10:RF00002"; inference "COORDINATES: profile:INFERNAL:1.1.5"; product "5.8S ribosomal RNA"; transcript_biotype "rRNA"; exon_number "1";
NW_027332232.1	cmsearch	gene	3754147	3756049	.	-	.	gene_id "LOC140752914"; transcript_id ""; db_xref "GeneID:140752914"; description "small subunit ribosomal RNA"; gbkey "Gene"; gene "LOC140752914"; gene_biotype "rRNA";
NW_027332232.1	cmsearch	transcript	3754147	3756049	.	-	.	gene_id "LOC140752914"; transcript_id "XR_012103513.1"; db_xref "GeneID:140752914"; db_xref "RFAM:RF01960"; db_xref "GenBank:XR_012103513.1"; gbkey "rRNA"; gene "LOC140752914"; inference "COORDINATES: nucleotide motif:Rfam:14.10:RF01960"; inference "COORDINATES: profile:INFERNAL:1.1.5"; product "small subunit ribosomal RNA"; transcript_biotype "rRNA";
NW_027332232.1	cmsearch	exon	3754147	3756049	.	-	.	gene_id "LOC140752914"; transcript_id "XR_012103513.1"; db_xref "GeneID:140752914"; db_xref "RFAM:RF01960"; db_xref "GenBank:XR_012103513.1"; gene "LOC140752914"; inference "COORDINATES: nucleotide motif:Rfam:14.10:RF01960"; inference "COORDINATES: profile:INFERNAL:1.1.5"; product "small subunit ribosomal RNA"; transcript_biotype "rRNA"; exon_number "1";
NW_027332232.1	cmsearch	gene	3761281	3774532	.	-	.	gene_id "LOC140752879"; transcript_id ""; db_xref "GeneID:140752879"; description "large subunit ribosomal RNA"; gbkey "Gene"; gene "LOC140752879"; gene_biotype "pseudogene"; pseudo "true";
NW_027332232.1	cmsearch	gene	3774965	3775121	.	-	.	gene_id "LOC140752924"; transcript_id ""; db_xref "GeneID:140752924"; description "5.8S ribosomal RNA"; gbkey "Gene"; gene "LOC140752924"; gene_biotype "rRNA";
NW_027332232.1	cmsearch	transcript	3774965	3775121	.	-	.	gene_id "LOC140752924"; transcript_id "XR_012103523.1"; db_xref "GeneID:140752924"; db_xref "RFAM:RF00002"; db_xref "GenBank:XR_012103523.1"; gbkey "rRNA"; gene "LOC140752924"; inference "COORDINATES: nucleotide motif:Rfam:14.10:RF00002"; inference "COORDINATES: profile:INFERNAL:1.1.5"; product "5.8S ribosomal RNA"; transcript_biotype "rRNA";
NW_027332232.1	cmsearch	exon	3774965	3775121	.	-	.	gene_id "LOC140752924"; transcript_id "XR_012103523.1"; db_xref "GeneID:140752924"; db_xref "RFAM:RF00002"; db_xref "GenBank:XR_012103523.1"; gene "LOC140752924"; inference "COORDINATES: nucleotide motif:Rfam:14.10:RF00002"; inference "COORDINATES: profile:INFERNAL:1.1.5"; product "5.8S ribosomal RNA"; transcript_biotype "rRNA"; exon_number "1";
NW_027332232.1	cmsearch	gene	3775593	3777495	.	-	.	gene_id "LOC140752897"; transcript_id ""; db_xref "GeneID:140752897"; description "small subunit ribosomal RNA"; gbkey "Gene"; gene "LOC140752897"; gene_biotype "rRNA";
NW_027332232.1	cmsearch	transcript	3775593	3777495	.	-	.	gene_id "LOC140752897"; transcript_id "XR_012103496.1"; db_xref "GeneID:140752897"; db_xref "RFAM:RF01960"; db_xref "GenBank:XR_012103496.1"; gbkey "rRNA"; gene "LOC140752897"; inference "COORDINATES: nucleotide motif:Rfam:14.10:RF01960"; inference "COORDINATES: profile:INFERNAL:1.1.5"; product "small subunit ribosomal RNA"; transcript_biotype "rRNA";
NW_027332232.1	cmsearch	exon	3775593	3777495	.	-	.	gene_id "LOC140752897"; transcript_id "XR_012103496.1"; db_xref "GeneID:140752897"; db_xref "RFAM:RF01960"; db_xref "GenBank:XR_012103496.1"; gene "LOC140752897"; inference "COORDINATES: nucleotide motif:Rfam:14.10:RF01960"; inference "COORDINATES: profile:INFERNAL:1.1.5"; product "small subunit ribosomal RNA"; transcript_biotype "rRNA"; exon_number "1";
NW_027332232.1	cmsearch	gene	3780257	3784187	.	-	.	gene_id "LOC140752919"; transcript_id ""; db_xref "GeneID:140752919"; description "large subunit ribosomal RNA"; gbkey "Gene"; gene "LOC140752919"; gene_biotype "rRNA";
NW_027332232.1	cmsearch	transcript	3780257	3784187	.	-	.	gene_id "LOC140752919"; transcript_id "XR_012103518.1"; db_xref "GeneID:140752919"; db_xref "RFAM:RF02543"; db_xref "GenBank:XR_012103518.1"; gbkey "rRNA"; gene "LOC140752919"; inference "COORDINATES: nucleotide motif:Rfam:14.10:RF02543"; inference "COORDINATES: profile:INFERNAL:1.1.5"; product "large subunit ribosomal RNA"; transcript_biotype "rRNA";
NW_027332232.1	cmsearch	exon	3780257	3784187	.	-	.	gene_id "LOC140752919"; transcript_id "XR_012103518.1"; db_xref "GeneID:140752919"; db_xref "RFAM:RF02543"; db_xref "GenBank:XR_012103518.1"; gene "LOC140752919"; inference "COORDINATES: nucleotide motif:Rfam:14.10:RF02543"; inference "COORDINATES: profile:INFERNAL:1.1.5"; product "large subunit ribosomal RNA"; transcript_biotype "rRNA"; exon_number "1";
NW_027332232.1	cmsearch	gene	3784620	3784776	.	-	.	gene_id "LOC140752875"; transcript_id ""; db_xref "GeneID:140752875"; description "5.8S ribosomal RNA"; gbkey "Gene"; gene "LOC140752875"; gene_biotype "rRNA";
NW_027332232.1	cmsearch	transcript	3784620	3784776	.	-	.	gene_id "LOC140752875"; transcript_id "XR_012103479.1"; db_xref "GeneID:140752875"; db_xref "RFAM:RF00002"; db_xref "GenBank:XR_012103479.1"; gbkey "rRNA"; gene "LOC140752875"; inference "COORDINATES: nucleotide motif:Rfam:14.10:RF00002"; inference "COORDINATES: profile:INFERNAL:1.1.5"; product "5.8S ribosomal RNA"; transcript_biotype "rRNA";
NW_027332232.1	cmsearch	exon	3784620	3784776	.	-	.	gene_id "LOC140752875"; transcript_id "XR_012103479.1"; db_xref "GeneID:140752875"; db_xref "RFAM:RF00002"; db_xref "GenBank:XR_012103479.1"; gene "LOC140752875"; inference "COORDINATES: nucleotide motif:Rfam:14.10:RF00002"; inference "COORDINATES: profile:INFERNAL:1.1.5"; product "5.8S ribosomal RNA"; transcript_biotype "rRNA"; exon_number "1";
NW_027332232.1	cmsearch	gene	3786744	3788646	.	-	.	gene_id "LOC140752911"; transcript_id ""; db_xref "GeneID:140752911"; description "small subunit ribosomal RNA"; gbkey "Gene"; gene "LOC140752911"; gene_biotype "rRNA";
NW_027332232.1	cmsearch	transcript	3786744	3788646	.	-	.	gene_id "LOC140752911"; transcript_id "XR_012103510.1"; db_xref "GeneID:140752911"; db_xref "RFAM:RF01960"; db_xref "GenBank:XR_012103510.1"; gbkey "rRNA"; gene "LOC140752911"; inference "COORDINATES: nucleotide motif:Rfam:14.10:RF01960"; inference "COORDINATES: profile:INFERNAL:1.1.5"; product "small subunit ribosomal RNA"; transcript_biotype "rRNA";
NW_027332232.1	cmsearch	exon	3786744	3788646	.	-	.	gene_id "LOC140752911"; transcript_id "XR_012103510.1"; db_xref "GeneID:140752911"; db_xref "RFAM:RF01960"; db_xref "GenBank:XR_012103510.1"; gene "LOC140752911"; inference "COORDINATES: nucleotide motif:Rfam:14.10:RF01960"; inference "COORDINATES: profile:INFERNAL:1.1.5"; product "small subunit ribosomal RNA"; transcript_biotype "rRNA"; exon_number "1";
NW_027332232.1	cmsearch	gene	3799125	3802693	.	-	.	gene_id "LOC140752876"; transcript_id ""; db_xref "GeneID:140752876"; description "large subunit ribosomal RNA"; gbkey "Gene"; gene "LOC140752876"; gene_biotype "pseudogene"; pseudo "true";
NW_027332232.1	cmsearch	gene	3803126	3803282	.	-	.	gene_id "LOC140752880"; transcript_id ""; db_xref "GeneID:140752880"; description "5.8S ribosomal RNA"; gbkey "Gene"; gene "LOC140752880"; gene_biotype "rRNA";
NW_027332232.1	cmsearch	transcript	3803126	3803282	.	-	.	gene_id "LOC140752880"; transcript_id "XR_012103480.1"; db_xref "GeneID:140752880"; db_xref "RFAM:RF00002"; db_xref "GenBank:XR_012103480.1"; gbkey "rRNA"; gene "LOC140752880"; inference "COORDINATES: nucleotide motif:Rfam:14.10:RF00002"; inference "COORDINATES: profile:INFERNAL:1.1.5"; product "5.8S ribosomal RNA"; transcript_biotype "rRNA";
NW_027332232.1	cmsearch	exon	3803126	3803282	.	-	.	gene_id "LOC140752880"; transcript_id "XR_012103480.1"; db_xref "GeneID:140752880"; db_xref "RFAM:RF00002"; db_xref "GenBank:XR_012103480.1"; gene "LOC140752880"; inference "COORDINATES: nucleotide motif:Rfam:14.10:RF00002"; inference "COORDINATES: profile:INFERNAL:1.1.5"; product "5.8S ribosomal RNA"; transcript_biotype "rRNA"; exon_number "1";
NW_027332232.1	cmsearch	gene	3803754	3805656	.	-	.	gene_id "LOC140752898"; transcript_id ""; db_xref "GeneID:140752898"; description "small subunit ribosomal RNA"; gbkey "Gene"; gene "LOC140752898"; gene_biotype "rRNA";
NW_027332232.1	cmsearch	transcript	3803754	3805656	.	-	.	gene_id "LOC140752898"; transcript_id "XR_012103497.1"; db_xref "GeneID:140752898"; db_xref "RFAM:RF01960"; db_xref "GenBank:XR_012103497.1"; gbkey "rRNA"; gene "LOC140752898"; inference "COORDINATES: nucleotide motif:Rfam:14.10:RF01960"; inference "COORDINATES: profile:INFERNAL:1.1.5"; product "small subunit ribosomal RNA"; transcript_biotype "rRNA";
NW_027332232.1	cmsearch	exon	3803754	3805656	.	-	.	gene_id "LOC140752898"; transcript_id "XR_012103497.1"; db_xref "GeneID:140752898"; db_xref "RFAM:RF01960"; db_xref "GenBank:XR_012103497.1"; gene "LOC140752898"; inference "COORDINATES: nucleotide motif:Rfam:14.10:RF01960"; inference "COORDINATES: profile:INFERNAL:1.1.5"; product "small subunit ribosomal RNA"; transcript_biotype "rRNA"; exon_number "1";
NW_027332232.1	cmsearch	gene	3808419	3817827	.	-	.	gene_id "LOC140752874"; transcript_id ""; db_xref "GeneID:140752874"; description "large subunit ribosomal RNA"; gbkey "Gene"; gene "LOC140752874"; gene_biotype "pseudogene"; pseudo "true";
NW_027332232.1	cmsearch	gene	3818260	3818416	.	-	.	gene_id "LOC140752881"; transcript_id ""; db_xref "GeneID:140752881"; description "5.8S ribosomal RNA"; gbkey "Gene"; gene "LOC140752881"; gene_biotype "rRNA";
NW_027332232.1	cmsearch	transcript	3818260	3818416	.	-	.	gene_id "LOC140752881"; transcript_id "XR_012103481.1"; db_xref "GeneID:140752881"; db_xref "RFAM:RF00002"; db_xref "GenBank:XR_012103481.1"; gbkey "rRNA"; gene "LOC140752881"; inference "COORDINATES: nucleotide motif:Rfam:14.10:RF00002"; inference "COORDINATES: profile:INFERNAL:1.1.5"; product "5.8S ribosomal RNA"; transcript_biotype "rRNA";
NW_027332232.1	cmsearch	exon	3818260	3818416	.	-	.	gene_id "LOC140752881"; transcript_id "XR_012103481.1"; db_xref "GeneID:140752881"; db_xref "RFAM:RF00002"; db_xref "GenBank:XR_012103481.1"; gene "LOC140752881"; inference "COORDINATES: nucleotide motif:Rfam:14.10:RF00002"; inference "COORDINATES: profile:INFERNAL:1.1.5"; product "5.8S ribosomal RNA"; transcript_biotype "rRNA"; exon_number "1";
NW_027332232.1	cmsearch	gene	3818888	3820790	.	-	.	gene_id "LOC140752912"; transcript_id ""; db_xref "GeneID:140752912"; description "small subunit ribosomal RNA"; gbkey "Gene"; gene "LOC140752912"; gene_biotype "rRNA";
NW_027332232.1	cmsearch	transcript	3818888	3820790	.	-	.	gene_id "LOC140752912"; transcript_id "XR_012103511.1"; db_xref "GeneID:140752912"; db_xref "RFAM:RF01960"; db_xref "GenBank:XR_012103511.1"; gbkey "rRNA"; gene "LOC140752912"; inference "COORDINATES: nucleotide motif:Rfam:14.10:RF01960"; inference "COORDINATES: profile:INFERNAL:1.1.5"; product "small subunit ribosomal RNA"; transcript_biotype "rRNA";
NW_027332232.1	cmsearch	exon	3818888	3820790	.	-	.	gene_id "LOC140752912"; transcript_id "XR_012103511.1"; db_xref "GeneID:140752912"; db_xref "RFAM:RF01960"; db_xref "GenBank:XR_012103511.1"; gene "LOC140752912"; inference "COORDINATES: nucleotide motif:Rfam:14.10:RF01960"; inference "COORDINATES: profile:INFERNAL:1.1.5"; product "small subunit ribosomal RNA"; transcript_biotype "rRNA"; exon_number "1";
NW_027332232.1	cmsearch	gene	3823552	3827480	.	-	.	gene_id "LOC140752925"; transcript_id ""; db_xref "GeneID:140752925"; description "large subunit ribosomal RNA"; gbkey "Gene"; gene "LOC140752925"; gene_biotype "rRNA";
NW_027332232.1	cmsearch	transcript	3823552	3827480	.	-	.	gene_id "LOC140752925"; transcript_id "XR_012103524.1"; db_xref "GeneID:140752925"; db_xref "RFAM:RF02543"; db_xref "GenBank:XR_012103524.1"; gbkey "rRNA"; gene "LOC140752925"; inference "COORDINATES: nucleotide motif:Rfam:14.10:RF02543"; inference "COORDINATES: profile:INFERNAL:1.1.5"; product "large subunit ribosomal RNA"; transcript_biotype "rRNA";
NW_027332232.1	cmsearch	exon	3823552	3827480	.	-	.	gene_id "LOC140752925"; transcript_id "XR_012103524.1"; db_xref "GeneID:140752925"; db_xref "RFAM:RF02543"; db_xref "GenBank:XR_012103524.1"; gene "LOC140752925"; inference "COORDINATES: nucleotide motif:Rfam:14.10:RF02543"; inference "COORDINATES: profile:INFERNAL:1.1.5"; product "large subunit ribosomal RNA"; transcript_biotype "rRNA"; exon_number "1";
NW_027332232.1	cmsearch	gene	3827913	3828069	.	-	.	gene_id "LOC140752882"; transcript_id ""; db_xref "GeneID:140752882"; description "5.8S ribosomal RNA"; gbkey "Gene"; gene "LOC140752882"; gene_biotype "rRNA";
NW_027332232.1	cmsearch	transcript	3827913	3828069	.	-	.	gene_id "LOC140752882"; transcript_id "XR_012103482.1"; db_xref "GeneID:140752882"; db_xref "RFAM:RF00002"; db_xref "GenBank:XR_012103482.1"; gbkey "rRNA"; gene "LOC140752882"; inference "COORDINATES: nucleotide motif:Rfam:14.10:RF00002"; inference "COORDINATES: profile:INFERNAL:1.1.5"; product "5.8S ribosomal RNA"; transcript_biotype "rRNA";
NW_027332232.1	cmsearch	exon	3827913	3828069	.	-	.	gene_id "LOC140752882"; transcript_id "XR_012103482.1"; db_xref "GeneID:140752882"; db_xref "RFAM:RF00002"; db_xref "GenBank:XR_012103482.1"; gene "LOC140752882"; inference "COORDINATES: nucleotide motif:Rfam:14.10:RF00002"; inference "COORDINATES: profile:INFERNAL:1.1.5"; product "5.8S ribosomal RNA"; transcript_biotype "rRNA"; exon_number "1";
NW_027332232.1	cmsearch	gene	3828541	3830443	.	-	.	gene_id "LOC140752899"; transcript_id ""; db_xref "GeneID:140752899"; description "small subunit ribosomal RNA"; gbkey "Gene"; gene "LOC140752899"; gene_biotype "rRNA";
NW_027332232.1	cmsearch	transcript	3828541	3830443	.	-	.	gene_id "LOC140752899"; transcript_id "XR_012103498.1"; db_xref "GeneID:140752899"; db_xref "RFAM:RF01960"; db_xref "GenBank:XR_012103498.1"; gbkey "rRNA"; gene "LOC140752899"; inference "COORDINATES: nucleotide motif:Rfam:14.10:RF01960"; inference "COORDINATES: profile:INFERNAL:1.1.5"; product "small subunit ribosomal RNA"; transcript_biotype "rRNA";
NW_027332232.1	cmsearch	exon	3828541	3830443	.	-	.	gene_id "LOC140752899"; transcript_id "XR_012103498.1"; db_xref "GeneID:140752899"; db_xref "RFAM:RF01960"; db_xref "GenBank:XR_012103498.1"; gene "LOC140752899"; inference "COORDINATES: nucleotide motif:Rfam:14.10:RF01960"; inference "COORDINATES: profile:INFERNAL:1.1.5"; product "small subunit ribosomal RNA"; transcript_biotype "rRNA"; exon_number "1";
NW_027332232.1	cmsearch	gene	3833205	3837135	.	-	.	gene_id "LOC140752923"; transcript_id ""; db_xref "GeneID:140752923"; description "large subunit ribosomal RNA"; gbkey "Gene"; gene "LOC140752923"; gene_biotype "rRNA";
NW_027332232.1	cmsearch	transcript	3833205	3837135	.	-	.	gene_id "LOC140752923"; transcript_id "XR_012103522.1"; db_xref "GeneID:140752923"; db_xref "RFAM:RF02543"; db_xref "GenBank:XR_012103522.1"; gbkey "rRNA"; gene "LOC140752923"; inference "COORDINATES: nucleotide motif:Rfam:14.10:RF02543"; inference "COORDINATES: profile:INFERNAL:1.1.5"; product "large subunit ribosomal RNA"; transcript_biotype "rRNA";
NW_027332232.1	cmsearch	exon	3833205	3837135	.	-	.	gene_id "LOC140752923"; transcript_id "XR_012103522.1"; db_xref "GeneID:140752923"; db_xref "RFAM:RF02543"; db_xref "GenBank:XR_012103522.1"; gene "LOC140752923"; inference "COORDINATES: nucleotide motif:Rfam:14.10:RF02543"; inference "COORDINATES: profile:INFERNAL:1.1.5"; product "large subunit ribosomal RNA"; transcript_biotype "rRNA"; exon_number "1";
NW_027332232.1	cmsearch	gene	3837568	3837724	.	-	.	gene_id "LOC140752883"; transcript_id ""; db_xref "GeneID:140752883"; description "5.8S ribosomal RNA"; gbkey "Gene"; gene "LOC140752883"; gene_biotype "rRNA";
NW_027332232.1	cmsearch	transcript	3837568	3837724	.	-	.	gene_id "LOC140752883"; transcript_id "XR_012103483.1"; db_xref "GeneID:140752883"; db_xref "RFAM:RF00002"; db_xref "GenBank:XR_012103483.1"; gbkey "rRNA"; gene "LOC140752883"; inference "COORDINATES: nucleotide motif:Rfam:14.10:RF00002"; inference "COORDINATES: profile:INFERNAL:1.1.5"; product "5.8S ribosomal RNA"; transcript_biotype "rRNA";
NW_027332232.1	cmsearch	exon	3837568	3837724	.	-	.	gene_id "LOC140752883"; transcript_id "XR_012103483.1"; db_xref "GeneID:140752883"; db_xref "RFAM:RF00002"; db_xref "GenBank:XR_012103483.1"; gene "LOC140752883"; inference "COORDINATES: nucleotide motif:Rfam:14.10:RF00002"; inference "COORDINATES: profile:INFERNAL:1.1.5"; product "5.8S ribosomal RNA"; transcript_biotype "rRNA"; exon_number "1";
NW_027332232.1	cmsearch	gene	3838196	3840098	.	-	.	gene_id "LOC140752900"; transcript_id ""; db_xref "GeneID:140752900"; description "small subunit ribosomal RNA"; gbkey "Gene"; gene "LOC140752900"; gene_biotype "rRNA";
NW_027332232.1	cmsearch	transcript	3838196	3840098	.	-	.	gene_id "LOC140752900"; transcript_id "XR_012103499.1"; db_xref "GeneID:140752900"; db_xref "RFAM:RF01960"; db_xref "GenBank:XR_012103499.1"; gbkey "rRNA"; gene "LOC140752900"; inference "COORDINATES: nucleotide motif:Rfam:14.10:RF01960"; inference "COORDINATES: profile:INFERNAL:1.1.5"; product "small subunit ribosomal RNA"; transcript_biotype "rRNA";
NW_027332232.1	cmsearch	exon	3838196	3840098	.	-	.	gene_id "LOC140752900"; transcript_id "XR_012103499.1"; db_xref "GeneID:140752900"; db_xref "RFAM:RF01960"; db_xref "GenBank:XR_012103499.1"; gene "LOC140752900"; inference "COORDINATES: nucleotide motif:Rfam:14.10:RF01960"; inference "COORDINATES: profile:INFERNAL:1.1.5"; product "small subunit ribosomal RNA"; transcript_biotype "rRNA"; exon_number "1";
NW_027332232.1	cmsearch	gene	3842861	3856121	.	-	.	gene_id "LOC140752877"; transcript_id ""; db_xref "GeneID:140752877"; description "large subunit ribosomal RNA"; gbkey "Gene"; gene "LOC140752877"; gene_biotype "pseudogene"; pseudo "true";
NW_027332232.1	cmsearch	gene	3856554	3856710	.	-	.	gene_id "LOC140752884"; transcript_id ""; db_xref "GeneID:140752884"; description "5.8S ribosomal RNA"; gbkey "Gene"; gene "LOC140752884"; gene_biotype "rRNA";
NW_027332232.1	cmsearch	transcript	3856554	3856710	.	-	.	gene_id "LOC140752884"; transcript_id "XR_012103484.1"; db_xref "GeneID:140752884"; db_xref "RFAM:RF00002"; db_xref "GenBank:XR_012103484.1"; gbkey "rRNA"; gene "LOC140752884"; inference "COORDINATES: nucleotide motif:Rfam:14.10:RF00002"; inference "COORDINATES: profile:INFERNAL:1.1.5"; product "5.8S ribosomal RNA"; transcript_biotype "rRNA";
NW_027332232.1	cmsearch	exon	3856554	3856710	.	-	.	gene_id "LOC140752884"; transcript_id "XR_012103484.1"; db_xref "GeneID:140752884"; db_xref "RFAM:RF00002"; db_xref "GenBank:XR_012103484.1"; gene "LOC140752884"; inference "COORDINATES: nucleotide motif:Rfam:14.10:RF00002"; inference "COORDINATES: profile:INFERNAL:1.1.5"; product "5.8S ribosomal RNA"; transcript_biotype "rRNA"; exon_number "1";
NW_027332232.1	cmsearch	gene	3857182	3859084	.	-	.	gene_id "LOC140752902"; transcript_id ""; db_xref "GeneID:140752902"; description "small subunit ribosomal RNA"; gbkey "Gene"; gene "LOC140752902"; gene_biotype "rRNA";
NW_027332232.1	cmsearch	transcript	3857182	3859084	.	-	.	gene_id "LOC140752902"; transcript_id "XR_012103501.1"; db_xref "GeneID:140752902"; db_xref "RFAM:RF01960"; db_xref "GenBank:XR_012103501.1"; gbkey "rRNA"; gene "LOC140752902"; inference "COORDINATES: nucleotide motif:Rfam:14.10:RF01960"; inference "COORDINATES: profile:INFERNAL:1.1.5"; product "small subunit ribosomal RNA"; transcript_biotype "rRNA";
NW_027332232.1	cmsearch	exon	3857182	3859084	.	-	.	gene_id "LOC140752902"; transcript_id "XR_012103501.1"; db_xref "GeneID:140752902"; db_xref "RFAM:RF01960"; db_xref "GenBank:XR_012103501.1"; gene "LOC140752902"; inference "COORDINATES: nucleotide motif:Rfam:14.10:RF01960"; inference "COORDINATES: profile:INFERNAL:1.1.5"; product "small subunit ribosomal RNA"; transcript_biotype "rRNA"; exon_number "1";
NW_027332232.1	cmsearch	gene	3861847	3869686	.	-	.	gene_id "LOC140752871"; transcript_id ""; db_xref "GeneID:140752871"; description "large subunit ribosomal RNA"; gbkey "Gene"; gene "LOC140752871"; gene_biotype "pseudogene"; pseudo "true";
NW_027332232.1	cmsearch	gene	3870119	3870275	.	-	.	gene_id "LOC140752885"; transcript_id ""; db_xref "GeneID:140752885"; description "5.8S ribosomal RNA"; gbkey "Gene"; gene "LOC140752885"; gene_biotype "rRNA";
NW_027332232.1	cmsearch	transcript	3870119	3870275	.	-	.	gene_id "LOC140752885"; transcript_id "XR_012103485.1"; db_xref "GeneID:140752885"; db_xref "RFAM:RF00002"; db_xref "GenBank:XR_012103485.1"; gbkey "rRNA"; gene "LOC140752885"; inference "COORDINATES: nucleotide motif:Rfam:14.10:RF00002"; inference "COORDINATES: profile:INFERNAL:1.1.5"; product "5.8S ribosomal RNA"; transcript_biotype "rRNA";
NW_027332232.1	cmsearch	exon	3870119	3870275	.	-	.	gene_id "LOC140752885"; transcript_id "XR_012103485.1"; db_xref "GeneID:140752885"; db_xref "RFAM:RF00002"; db_xref "GenBank:XR_012103485.1"; gene "LOC140752885"; inference "COORDINATES: nucleotide motif:Rfam:14.10:RF00002"; inference "COORDINATES: profile:INFERNAL:1.1.5"; product "5.8S ribosomal RNA"; transcript_biotype "rRNA"; exon_number "1";
NW_027332232.1	cmsearch	gene	3870747	3872649	.	-	.	gene_id "LOC140752903"; transcript_id ""; db_xref "GeneID:140752903"; description "small subunit ribosomal RNA"; gbkey "Gene"; gene "LOC140752903"; gene_biotype "rRNA";
NW_027332232.1	cmsearch	transcript	3870747	3872649	.	-	.	gene_id "LOC140752903"; transcript_id "XR_012103502.1"; db_xref "GeneID:140752903"; db_xref "RFAM:RF01960"; db_xref "GenBank:XR_012103502.1"; gbkey "rRNA"; gene "LOC140752903"; inference "COORDINATES: nucleotide motif:Rfam:14.10:RF01960"; inference "COORDINATES: profile:INFERNAL:1.1.5"; product "small subunit ribosomal RNA"; transcript_biotype "rRNA";
NW_027332232.1	cmsearch	exon	3870747	3872649	.	-	.	gene_id "LOC140752903"; transcript_id "XR_012103502.1"; db_xref "GeneID:140752903"; db_xref "RFAM:RF01960"; db_xref "GenBank:XR_012103502.1"; gene "LOC140752903"; inference "COORDINATES: nucleotide motif:Rfam:14.10:RF01960"; inference "COORDINATES: profile:INFERNAL:1.1.5"; product "small subunit ribosomal RNA"; transcript_biotype "rRNA"; exon_number "1";
NW_027332232.1	cmsearch	gene	3875412	3881894	.	-	.	gene_id "LOC140752930"; transcript_id ""; db_xref "GeneID:140752930"; description "large subunit ribosomal RNA"; gbkey "Gene"; gene "LOC140752930"; gene_biotype "pseudogene"; pseudo "true";
NW_027332232.1	cmsearch	gene	3882327	3882483	.	-	.	gene_id "LOC140752886"; transcript_id ""; db_xref "GeneID:140752886"; description "5.8S ribosomal RNA"; gbkey "Gene"; gene "LOC140752886"; gene_biotype "rRNA";
NW_027332232.1	cmsearch	transcript	3882327	3882483	.	-	.	gene_id "LOC140752886"; transcript_id "XR_012103486.1"; db_xref "GeneID:140752886"; db_xref "RFAM:RF00002"; db_xref "GenBank:XR_012103486.1"; gbkey "rRNA"; gene "LOC140752886"; inference "COORDINATES: nucleotide motif:Rfam:14.10:RF00002"; inference "COORDINATES: profile:INFERNAL:1.1.5"; product "5.8S ribosomal RNA"; transcript_biotype "rRNA";
NW_027332232.1	cmsearch	exon	3882327	3882483	.	-	.	gene_id "LOC140752886"; transcript_id "XR_012103486.1"; db_xref "GeneID:140752886"; db_xref "RFAM:RF00002"; db_xref "GenBank:XR_012103486.1"; gene "LOC140752886"; inference "COORDINATES: nucleotide motif:Rfam:14.10:RF00002"; inference "COORDINATES: profile:INFERNAL:1.1.5"; product "5.8S ribosomal RNA"; transcript_biotype "rRNA"; exon_number "1";
NW_027332232.1	cmsearch	gene	3882955	3884857	.	-	.	gene_id "LOC140752904"; transcript_id ""; db_xref "GeneID:140752904"; description "small subunit ribosomal RNA"; gbkey "Gene"; gene "LOC140752904"; gene_biotype "rRNA";
NW_027332232.1	cmsearch	transcript	3882955	3884857	.	-	.	gene_id "LOC140752904"; transcript_id "XR_012103503.1"; db_xref "GeneID:140752904"; db_xref "RFAM:RF01960"; db_xref "GenBank:XR_012103503.1"; gbkey "rRNA"; gene "LOC140752904"; inference "COORDINATES: nucleotide motif:Rfam:14.10:RF01960"; inference "COORDINATES: profile:INFERNAL:1.1.5"; product "small subunit ribosomal RNA"; transcript_biotype "rRNA";
NW_027332232.1	cmsearch	exon	3882955	3884857	.	-	.	gene_id "LOC140752904"; transcript_id "XR_012103503.1"; db_xref "GeneID:140752904"; db_xref "RFAM:RF01960"; db_xref "GenBank:XR_012103503.1"; gene "LOC140752904"; inference "COORDINATES: nucleotide motif:Rfam:14.10:RF01960"; inference "COORDINATES: profile:INFERNAL:1.1.5"; product "small subunit ribosomal RNA"; transcript_biotype "rRNA"; exon_number "1";
NW_027332232.1	cmsearch	gene	3887620	3891550	.	-	.	gene_id "LOC140752921"; transcript_id ""; db_xref "GeneID:140752921"; description "large subunit ribosomal RNA"; gbkey "Gene"; gene "LOC140752921"; gene_biotype "rRNA";
NW_027332232.1	cmsearch	transcript	3887620	3891550	.	-	.	gene_id "LOC140752921"; transcript_id "XR_012103520.1"; db_xref "GeneID:140752921"; db_xref "RFAM:RF02543"; db_xref "GenBank:XR_012103520.1"; gbkey "rRNA"; gene "LOC140752921"; inference "COORDINATES: nucleotide motif:Rfam:14.10:RF02543"; inference "COORDINATES: profile:INFERNAL:1.1.5"; product "large subunit ribosomal RNA"; transcript_biotype "rRNA";
NW_027332232.1	cmsearch	exon	3887620	3891550	.	-	.	gene_id "LOC140752921"; transcript_id "XR_012103520.1"; db_xref "GeneID:140752921"; db_xref "RFAM:RF02543"; db_xref "GenBank:XR_012103520.1"; gene "LOC140752921"; inference "COORDINATES: nucleotide motif:Rfam:14.10:RF02543"; inference "COORDINATES: profile:INFERNAL:1.1.5"; product "large subunit ribosomal RNA"; transcript_biotype "rRNA"; exon_number "1";
NW_027332232.1	cmsearch	gene	3891983	3892139	.	-	.	gene_id "LOC140752887"; transcript_id ""; db_xref "GeneID:140752887"; description "5.8S ribosomal RNA"; gbkey "Gene"; gene "LOC140752887"; gene_biotype "rRNA";
NW_027332232.1	cmsearch	transcript	3891983	3892139	.	-	.	gene_id "LOC140752887"; transcript_id "XR_012103487.1"; db_xref "GeneID:140752887"; db_xref "RFAM:RF00002"; db_xref "GenBank:XR_012103487.1"; gbkey "rRNA"; gene "LOC140752887"; inference "COORDINATES: nucleotide motif:Rfam:14.10:RF00002"; inference "COORDINATES: profile:INFERNAL:1.1.5"; product "5.8S ribosomal RNA"; transcript_biotype "rRNA";
NW_027332232.1	cmsearch	exon	3891983	3892139	.	-	.	gene_id "LOC140752887"; transcript_id "XR_012103487.1"; db_xref "GeneID:140752887"; db_xref "RFAM:RF00002"; db_xref "GenBank:XR_012103487.1"; gene "LOC140752887"; inference "COORDINATES: nucleotide motif:Rfam:14.10:RF00002"; inference "COORDINATES: profile:INFERNAL:1.1.5"; product "5.8S ribosomal RNA"; transcript_biotype "rRNA"; exon_number "1";
NW_027332232.1	cmsearch	gene	3892611	3894513	.	-	.	gene_id "LOC140752905"; transcript_id ""; db_xref "GeneID:140752905"; description "small subunit ribosomal RNA"; gbkey "Gene"; gene "LOC140752905"; gene_biotype "rRNA";
NW_027332232.1	cmsearch	transcript	3892611	3894513	.	-	.	gene_id "LOC140752905"; transcript_id "XR_012103505.1"; db_xref "GeneID:140752905"; db_xref "RFAM:RF01960"; db_xref "GenBank:XR_012103505.1"; gbkey "rRNA"; gene "LOC140752905"; inference "COORDINATES: nucleotide motif:Rfam:14.10:RF01960"; inference "COORDINATES: profile:INFERNAL:1.1.5"; product "small subunit ribosomal RNA"; transcript_biotype "rRNA";
NW_027332232.1	cmsearch	exon	3892611	3894513	.	-	.	gene_id "LOC140752905"; transcript_id "XR_012103505.1"; db_xref "GeneID:140752905"; db_xref "RFAM:RF01960"; db_xref "GenBank:XR_012103505.1"; gene "LOC140752905"; inference "COORDINATES: nucleotide motif:Rfam:14.10:RF01960"; inference "COORDINATES: profile:INFERNAL:1.1.5"; product "small subunit ribosomal RNA"; transcript_biotype "rRNA"; exon_number "1";
NW_027332232.1	cmsearch	gene	3897276	3905117	.	-	.	gene_id "LOC140752870"; transcript_id ""; db_xref "GeneID:140752870"; description "large subunit ribosomal RNA"; gbkey "Gene"; gene "LOC140752870"; gene_biotype "pseudogene"; pseudo "true";
NW_027332232.1	cmsearch	gene	3905550	3905706	.	-	.	gene_id "LOC140752888"; transcript_id ""; db_xref "GeneID:140752888"; description "5.8S ribosomal RNA"; gbkey "Gene"; gene "LOC140752888"; gene_biotype "rRNA";
NW_027332232.1	cmsearch	transcript	3905550	3905706	.	-	.	gene_id "LOC140752888"; transcript_id "XR_012103488.1"; db_xref "GeneID:140752888"; db_xref "RFAM:RF00002"; db_xref "GenBank:XR_012103488.1"; gbkey "rRNA"; gene "LOC140752888"; inference "COORDINATES: nucleotide motif:Rfam:14.10:RF00002"; inference "COORDINATES: profile:INFERNAL:1.1.5"; product "5.8S ribosomal RNA"; transcript_biotype "rRNA";
NW_027332232.1	cmsearch	exon	3905550	3905706	.	-	.	gene_id "LOC140752888"; transcript_id "XR_012103488.1"; db_xref "GeneID:140752888"; db_xref "RFAM:RF00002"; db_xref "GenBank:XR_012103488.1"; gene "LOC140752888"; inference "COORDINATES: nucleotide motif:Rfam:14.10:RF00002"; inference "COORDINATES: profile:INFERNAL:1.1.5"; product "5.8S ribosomal RNA"; transcript_biotype "rRNA"; exon_number "1";
NW_027332232.1	cmsearch	gene	3906178	3908080	.	-	.	gene_id "LOC140752906"; transcript_id ""; db_xref "GeneID:140752906"; description "small subunit ribosomal RNA"; gbkey "Gene"; gene "LOC140752906"; gene_biotype "rRNA";
NW_027332232.1	cmsearch	transcript	3906178	3908080	.	-	.	gene_id "LOC140752906"; transcript_id "XR_012103506.1"; db_xref "GeneID:140752906"; db_xref "RFAM:RF01960"; db_xref "GenBank:XR_012103506.1"; gbkey "rRNA"; gene "LOC140752906"; inference "COORDINATES: nucleotide motif:Rfam:14.10:RF01960"; inference "COORDINATES: profile:INFERNAL:1.1.5"; product "small subunit ribosomal RNA"; transcript_biotype "rRNA";
NW_027332232.1	cmsearch	exon	3906178	3908080	.	-	.	gene_id "LOC140752906"; transcript_id "XR_012103506.1"; db_xref "GeneID:140752906"; db_xref "RFAM:RF01960"; db_xref "GenBank:XR_012103506.1"; gene "LOC140752906"; inference "COORDINATES: nucleotide motif:Rfam:14.10:RF01960"; inference "COORDINATES: profile:INFERNAL:1.1.5"; product "small subunit ribosomal RNA"; transcript_biotype "rRNA"; exon_number "1";
NW_027332232.1	cmsearch	gene	3910843	3916060	.	-	.	gene_id "LOC140752928"; transcript_id ""; db_xref "GeneID:140752928"; description "large subunit ribosomal RNA"; gbkey "Gene"; gene "LOC140752928"; gene_biotype "pseudogene"; pseudo "true";
NW_027332232.1	cmsearch	gene	3916493	3916649	.	-	.	gene_id "LOC140752890"; transcript_id ""; db_xref "GeneID:140752890"; description "5.8S ribosomal RNA"; gbkey "Gene"; gene "LOC140752890"; gene_biotype "rRNA";
NW_027332232.1	cmsearch	transcript	3916493	3916649	.	-	.	gene_id "LOC140752890"; transcript_id "XR_012103490.1"; db_xref "GeneID:140752890"; db_xref "RFAM:RF00002"; db_xref "GenBank:XR_012103490.1"; gbkey "rRNA"; gene "LOC140752890"; inference "COORDINATES: nucleotide motif:Rfam:14.10:RF00002"; inference "COORDINATES: profile:INFERNAL:1.1.5"; product "5.8S ribosomal RNA"; transcript_biotype "rRNA";
NW_027332232.1	cmsearch	exon	3916493	3916649	.	-	.	gene_id "LOC140752890"; transcript_id "XR_012103490.1"; db_xref "GeneID:140752890"; db_xref "RFAM:RF00002"; db_xref "GenBank:XR_012103490.1"; gene "LOC140752890"; inference "COORDINATES: nucleotide motif:Rfam:14.10:RF00002"; inference "COORDINATES: profile:INFERNAL:1.1.5"; product "5.8S ribosomal RNA"; transcript_biotype "rRNA"; exon_number "1";
NW_027332232.1	cmsearch	gene	3917121	3919023	.	-	.	gene_id "LOC140752907"; transcript_id ""; db_xref "GeneID:140752907"; description "small subunit ribosomal RNA"; gbkey "Gene"; gene "LOC140752907"; gene_biotype "rRNA";
NW_027332232.1	cmsearch	transcript	3917121	3919023	.	-	.	gene_id "LOC140752907"; transcript_id "XR_012103507.1"; db_xref "GeneID:140752907"; db_xref "RFAM:RF01960"; db_xref "GenBank:XR_012103507.1"; gbkey "rRNA"; gene "LOC140752907"; inference "COORDINATES: nucleotide motif:Rfam:14.10:RF01960"; inference "COORDINATES: profile:INFERNAL:1.1.5"; product "small subunit ribosomal RNA"; transcript_biotype "rRNA";
NW_027332232.1	cmsearch	exon	3917121	3919023	.	-	.	gene_id "LOC140752907"; transcript_id "XR_012103507.1"; db_xref "GeneID:140752907"; db_xref "RFAM:RF01960"; db_xref "GenBank:XR_012103507.1"; gene "LOC140752907"; inference "COORDINATES: nucleotide motif:Rfam:14.10:RF01960"; inference "COORDINATES: profile:INFERNAL:1.1.5"; product "small subunit ribosomal RNA"; transcript_biotype "rRNA"; exon_number "1";
NW_027332232.1	cmsearch	gene	3921786	3928358	.	-	.	gene_id "LOC140752929"; transcript_id ""; db_xref "GeneID:140752929"; description "large subunit ribosomal RNA"; gbkey "Gene"; gene "LOC140752929"; gene_biotype "pseudogene"; pseudo "true";
NW_027332232.1	cmsearch	gene	3928791	3928947	.	-	.	gene_id "LOC140752891"; transcript_id ""; db_xref "GeneID:140752891"; description "5.8S ribosomal RNA"; gbkey "Gene"; gene "LOC140752891"; gene_biotype "rRNA";
NW_027332232.1	cmsearch	transcript	3928791	3928947	.	-	.	gene_id "LOC140752891"; transcript_id "XR_012103491.1"; db_xref "GeneID:140752891"; db_xref "RFAM:RF00002"; db_xref "GenBank:XR_012103491.1"; gbkey "rRNA"; gene "LOC140752891"; inference "COORDINATES: nucleotide motif:Rfam:14.10:RF00002"; inference "COORDINATES: profile:INFERNAL:1.1.5"; product "5.8S ribosomal RNA"; transcript_biotype "rRNA";
NW_027332232.1	cmsearch	exon	3928791	3928947	.	-	.	gene_id "LOC140752891"; transcript_id "XR_012103491.1"; db_xref "GeneID:140752891"; db_xref "RFAM:RF00002"; db_xref "GenBank:XR_012103491.1"; gene "LOC140752891"; inference "COORDINATES: nucleotide motif:Rfam:14.10:RF00002"; inference "COORDINATES: profile:INFERNAL:1.1.5"; product "5.8S ribosomal RNA"; transcript_biotype "rRNA"; exon_number "1";
NW_027332232.1	cmsearch	gene	3929419	3931321	.	-	.	gene_id "LOC140752908"; transcript_id ""; db_xref "GeneID:140752908"; description "small subunit ribosomal RNA"; gbkey "Gene"; gene "LOC140752908"; gene_biotype "rRNA";
NW_027332232.1	cmsearch	transcript	3929419	3931321	.	-	.	gene_id "LOC140752908"; transcript_id "XR_012103508.1"; db_xref "GeneID:140752908"; db_xref "RFAM:RF01960"; db_xref "GenBank:XR_012103508.1"; gbkey "rRNA"; gene "LOC140752908"; inference "COORDINATES: nucleotide motif:Rfam:14.10:RF01960"; inference "COORDINATES: profile:INFERNAL:1.1.5"; product "small subunit ribosomal RNA"; transcript_biotype "rRNA";
NW_027332232.1	cmsearch	exon	3929419	3931321	.	-	.	gene_id "LOC140752908"; transcript_id "XR_012103508.1"; db_xref "GeneID:140752908"; db_xref "RFAM:RF01960"; db_xref "GenBank:XR_012103508.1"; gene "LOC140752908"; inference "COORDINATES: nucleotide motif:Rfam:14.10:RF01960"; inference "COORDINATES: profile:INFERNAL:1.1.5"; product "small subunit ribosomal RNA"; transcript_biotype "rRNA"; exon_number "1";
NW_027332232.1	cmsearch	gene	3934084	3938249	.	-	.	gene_id "LOC140752927"; transcript_id ""; db_xref "GeneID:140752927"; description "large subunit ribosomal RNA"; gbkey "Gene"; gene "LOC140752927"; gene_biotype "pseudogene"; pseudo "true";
NW_027332232.1	cmsearch	gene	3938682	3938838	.	-	.	gene_id "LOC140752892"; transcript_id ""; db_xref "GeneID:140752892"; description "5.8S ribosomal RNA"; gbkey "Gene"; gene "LOC140752892"; gene_biotype "rRNA";
NW_027332232.1	cmsearch	transcript	3938682	3938838	.	-	.	gene_id "LOC140752892"; transcript_id "XR_012103492.1"; db_xref "GeneID:140752892"; db_xref "RFAM:RF00002"; db_xref "GenBank:XR_012103492.1"; gbkey "rRNA"; gene "LOC140752892"; inference "COORDINATES: nucleotide motif:Rfam:14.10:RF00002"; inference "COORDINATES: profile:INFERNAL:1.1.5"; product "5.8S ribosomal RNA"; transcript_biotype "rRNA";
NW_027332232.1	cmsearch	exon	3938682	3938838	.	-	.	gene_id "LOC140752892"; transcript_id "XR_012103492.1"; db_xref "GeneID:140752892"; db_xref "RFAM:RF00002"; db_xref "GenBank:XR_012103492.1"; gene "LOC140752892"; inference "COORDINATES: nucleotide motif:Rfam:14.10:RF00002"; inference "COORDINATES: profile:INFERNAL:1.1.5"; product "5.8S ribosomal RNA"; transcript_biotype "rRNA"; exon_number "1";
NW_027332232.1	cmsearch	gene	3939310	3941212	.	-	.	gene_id "LOC140752909"; transcript_id ""; db_xref "GeneID:140752909"; description "small subunit ribosomal RNA"; gbkey "Gene"; gene "LOC140752909"; gene_biotype "rRNA";
NW_027332232.1	cmsearch	transcript	3939310	3941212	.	-	.	gene_id "LOC140752909"; transcript_id "XR_012103509.1"; db_xref "GeneID:140752909"; db_xref "RFAM:RF01960"; db_xref "GenBank:XR_012103509.1"; gbkey "rRNA"; gene "LOC140752909"; inference "COORDINATES: nucleotide motif:Rfam:14.10:RF01960"; inference "COORDINATES: profile:INFERNAL:1.1.5"; product "small subunit ribosomal RNA"; transcript_biotype "rRNA";
NW_027332232.1	cmsearch	exon	3939310	3941212	.	-	.	gene_id "LOC140752909"; transcript_id "XR_012103509.1"; db_xref "GeneID:140752909"; db_xref "RFAM:RF01960"; db_xref "GenBank:XR_012103509.1"; gene "LOC140752909"; inference "COORDINATES: nucleotide motif:Rfam:14.10:RF01960"; inference "COORDINATES: profile:INFERNAL:1.1.5"; product "small subunit ribosomal RNA"; transcript_biotype "rRNA"; exon_number "1";
NW_027332233.1	Gnomon	gene	8806	12108	.	-	.	gene_id "LOC140753272"; transcript_id ""; db_xref "GeneID:140753272"; description "uncharacterized LOC140753272"; gbkey "Gene"; gene "LOC140753272"; gene_biotype "protein_coding";
NW_027332233.1	Gnomon	transcript	8806	12108	.	-	.	gene_id "LOC140753272"; transcript_id "XM_073087757.1"; db_xref "GeneID:140753272"; db_xref "GenBank:XM_073087757.1"; experiment "COORDINATES: polyA evidence [ECO:0006239]"; gbkey "mRNA"; gene "LOC140753272"; model_evidence "Supporting evidence includes similarity to: 1 Protein"; product "uncharacterized protein"; transcript_biotype "mRNA";
NW_027332233.1	Gnomon	exon	11307	12108	.	-	.	gene_id "LOC140753272"; transcript_id "XM_073087757.1"; db_xref "GeneID:140753272"; db_xref "GenBank:XM_073087757.1"; experiment "COORDINATES: polyA evidence [ECO:0006239]"; gene "LOC140753272"; model_evidence "Supporting evidence includes similarity to: 1 Protein"; product "uncharacterized protein"; transcript_biotype "mRNA"; exon_number "1";
NW_027332233.1	Gnomon	exon	8806	10932	.	-	.	gene_id "LOC140753272"; transcript_id "XM_073087757.1"; db_xref "GeneID:140753272"; db_xref "GenBank:XM_073087757.1"; experiment "COORDINATES: polyA evidence [ECO:0006239]"; gene "LOC140753272"; model_evidence "Supporting evidence includes similarity to: 1 Protein"; product "uncharacterized protein"; transcript_biotype "mRNA"; exon_number "2";
NW_027332233.1	Gnomon	CDS	11307	11617	.	-	0	gene_id "LOC140753272"; transcript_id "XM_073087757.1"; db_xref "GeneID:140753272"; db_xref "GenBank:XP_072943858.1"; gbkey "CDS"; gene "LOC140753272"; product "uncharacterized protein"; protein_id "XP_072943858.1"; exon_number "1";
NW_027332233.1	Gnomon	CDS	10371	10932	.	-	1	gene_id "LOC140753272"; transcript_id "XM_073087757.1"; db_xref "GeneID:140753272"; db_xref "GenBank:XP_072943858.1"; gbkey "CDS"; gene "LOC140753272"; product "uncharacterized protein"; protein_id "XP_072943858.1"; exon_number "2";
NW_027332233.1	Gnomon	start_codon	11615	11617	.	-	0	gene_id "LOC140753272"; transcript_id "XM_073087757.1"; db_xref "GeneID:140753272"; db_xref "GenBank:XP_072943858.1"; gbkey "CDS"; gene "LOC140753272"; product "uncharacterized protein"; protein_id "XP_072943858.1"; exon_number "1";
NW_027332233.1	Gnomon	stop_codon	10368	10370	.	-	0	gene_id "LOC140753272"; transcript_id "XM_073087757.1"; db_xref "GeneID:140753272"; db_xref "GenBank:XP_072943858.1"; gbkey "CDS"; gene "LOC140753272"; product "uncharacterized protein"; protein_id "XP_072943858.1"; exon_number "2";
NW_027332233.1	Gnomon	gene	13804	16046	.	+	.	gene_id "LOC140753432"; transcript_id ""; db_xref "GeneID:140753432"; description "ubiquitin-conjugating enzyme E2 S-like"; gbkey "Gene"; gene "LOC140753432"; gene_biotype "protein_coding";
NW_027332233.1	Gnomon	transcript	13804	16046	.	+	.	gene_id "LOC140753432"; transcript_id "XM_073088020.1"; db_xref "GeneID:140753432"; db_xref "GenBank:XM_073088020.1"; experiment "COORDINATES: polyA evidence [ECO:0006239]"; gbkey "mRNA"; gene "LOC140753432"; model_evidence "Supporting evidence includes similarity to: 27 Proteins"; product "ubiquitin-conjugating enzyme E2 S-like"; transcript_biotype "mRNA";
NW_027332233.1	Gnomon	exon	13804	14270	.	+	.	gene_id "LOC140753432"; transcript_id "XM_073088020.1"; db_xref "GeneID:140753432"; db_xref "GenBank:XM_073088020.1"; experiment "COORDINATES: polyA evidence [ECO:0006239]"; gene "LOC140753432"; model_evidence "Supporting evidence includes similarity to: 27 Proteins"; product "ubiquitin-conjugating enzyme E2 S-like"; transcript_biotype "mRNA"; exon_number "1";
NW_027332233.1	Gnomon	exon	15427	16046	.	+	.	gene_id "LOC140753432"; transcript_id "XM_073088020.1"; db_xref "GeneID:140753432"; db_xref "GenBank:XM_073088020.1"; experiment "COORDINATES: polyA evidence [ECO:0006239]"; gene "LOC140753432"; model_evidence "Supporting evidence includes similarity to: 27 Proteins"; product "ubiquitin-conjugating enzyme E2 S-like"; transcript_biotype "mRNA"; exon_number "2";
NW_027332233.1	Gnomon	CDS	14123	14270	.	+	0	gene_id "LOC140753432"; transcript_id "XM_073088020.1"; db_xref "GeneID:140753432"; db_xref "GenBank:XP_072944121.1"; gbkey "CDS"; gene "LOC140753432"; product "ubiquitin-conjugating enzyme E2 S-like"; protein_id "XP_072944121.1"; exon_number "1";
NW_027332233.1	Gnomon	CDS	15427	15932	.	+	2	gene_id "LOC140753432"; transcript_id "XM_073088020.1"; db_xref "GeneID:140753432"; db_xref "GenBank:XP_072944121.1"; gbkey "CDS"; gene "LOC140753432"; product "ubiquitin-conjugating enzyme E2 S-like"; protein_id "XP_072944121.1"; exon_number "2";
NW_027332233.1	Gnomon	start_codon	14123	14125	.	+	0	gene_id "LOC140753432"; transcript_id "XM_073088020.1"; db_xref "GeneID:140753432"; db_xref "GenBank:XP_072944121.1"; gbkey "CDS"; gene "LOC140753432"; product "ubiquitin-conjugating enzyme E2 S-like"; protein_id "XP_072944121.1"; exon_number "1";
NW_027332233.1	Gnomon	stop_codon	15933	15935	.	+	0	gene_id "LOC140753432"; transcript_id "XM_073088020.1"; db_xref "GeneID:140753432"; db_xref "GenBank:XP_072944121.1"; gbkey "CDS"; gene "LOC140753432"; product "ubiquitin-conjugating enzyme E2 S-like"; protein_id "XP_072944121.1"; exon_number "2";
NW_027332233.1	Gnomon	gene	21949	39530	.	-	.	gene_id "LOC140753289"; transcript_id ""; db_xref "GeneID:140753289"; description "aquaporin-like"; gbkey "Gene"; gene "LOC140753289"; gene_biotype "protein_coding";
NW_027332233.1	Gnomon	transcript	21949	39530	.	-	.	gene_id "LOC140753289"; transcript_id "XM_073087781.1"; db_xref "GeneID:140753289"; db_xref "GenBank:XM_073087781.1"; experiment "COORDINATES: polyA evidence [ECO:0006239]"; gbkey "mRNA"; gene "LOC140753289"; model_evidence "Supporting evidence includes similarity to: 58 Proteins"; product "aquaporin-like"; transcript_biotype "mRNA";
NW_027332233.1	Gnomon	exon	39287	39530	.	-	.	gene_id "LOC140753289"; transcript_id "XM_073087781.1"; db_xref "GeneID:140753289"; db_xref "GenBank:XM_073087781.1"; experiment "COORDINATES: polyA evidence [ECO:0006239]"; gene "LOC140753289"; model_evidence "Supporting evidence includes similarity to: 58 Proteins"; product "aquaporin-like"; transcript_biotype "mRNA"; exon_number "1";
NW_027332233.1	Gnomon	exon	31516	32048	.	-	.	gene_id "LOC140753289"; transcript_id "XM_073087781.1"; db_xref "GeneID:140753289"; db_xref "GenBank:XM_073087781.1"; experiment "COORDINATES: polyA evidence [ECO:0006239]"; gene "LOC140753289"; model_evidence "Supporting evidence includes similarity to: 58 Proteins"; product "aquaporin-like"; transcript_biotype "mRNA"; exon_number "2";
NW_027332233.1	Gnomon	exon	24509	24589	.	-	.	gene_id "LOC140753289"; transcript_id "XM_073087781.1"; db_xref "GeneID:140753289"; db_xref "GenBank:XM_073087781.1"; experiment "COORDINATES: polyA evidence [ECO:0006239]"; gene "LOC140753289"; model_evidence "Supporting evidence includes similarity to: 58 Proteins"; product "aquaporin-like"; transcript_biotype "mRNA"; exon_number "3";
NW_027332233.1	Gnomon	exon	21949	23071	.	-	.	gene_id "LOC140753289"; transcript_id "XM_073087781.1"; db_xref "GeneID:140753289"; db_xref "GenBank:XM_073087781.1"; experiment "COORDINATES: polyA evidence [ECO:0006239]"; gene "LOC140753289"; model_evidence "Supporting evidence includes similarity to: 58 Proteins"; product "aquaporin-like"; transcript_biotype "mRNA"; exon_number "4";
NW_027332233.1	Gnomon	CDS	39287	39515	.	-	0	gene_id "LOC140753289"; transcript_id "XM_073087781.1"; db_xref "GeneID:140753289"; db_xref "GenBank:XP_072943882.1"; gbkey "CDS"; gene "LOC140753289"; product "aquaporin-like"; protein_id "XP_072943882.1"; exon_number "1";
NW_027332233.1	Gnomon	CDS	31516	32048	.	-	2	gene_id "LOC140753289"; transcript_id "XM_073087781.1"; db_xref "GeneID:140753289"; db_xref "GenBank:XP_072943882.1"; gbkey "CDS"; gene "LOC140753289"; product "aquaporin-like"; protein_id "XP_072943882.1"; exon_number "2";
NW_027332233.1	Gnomon	CDS	24509	24589	.	-	0	gene_id "LOC140753289"; transcript_id "XM_073087781.1"; db_xref "GeneID:140753289"; db_xref "GenBank:XP_072943882.1"; gbkey "CDS"; gene "LOC140753289"; product "aquaporin-like"; protein_id "XP_072943882.1"; exon_number "3";
NW_027332233.1	Gnomon	CDS	22952	23071	.	-	0	gene_id "LOC140753289"; transcript_id "XM_073087781.1"; db_xref "GeneID:140753289"; db_xref "GenBank:XP_072943882.1"; gbkey "CDS"; gene "LOC140753289"; product "aquaporin-like"; protein_id "XP_072943882.1"; exon_number "4";
NW_027332233.1	Gnomon	start_codon	39513	39515	.	-	0	gene_id "LOC140753289"; transcript_id "XM_073087781.1"; db_xref "GeneID:140753289"; db_xref "GenBank:XP_072943882.1"; gbkey "CDS"; gene "LOC140753289"; product "aquaporin-like"; protein_id "XP_072943882.1"; exon_number "1";
NW_027332233.1	Gnomon	stop_codon	22949	22951	.	-	0	gene_id "LOC140753289"; transcript_id "XM_073087781.1"; db_xref "GeneID:140753289"; db_xref "GenBank:XP_072943882.1"; gbkey "CDS"; gene "LOC140753289"; product "aquaporin-like"; protein_id "XP_072943882.1"; exon_number "4";
NW_027332233.1	Gnomon	gene	48671	53279	.	-	.	gene_id "LOC140753005"; transcript_id ""; db_xref "GeneID:140753005"; description "uncharacterized LOC140753005"; gbkey "Gene"; gene "LOC140753005"; gene_biotype "protein_coding";
NW_027332233.1	Gnomon	transcript	48671	53279	.	-	.	gene_id "LOC140753005"; transcript_id "XM_073087352.1"; db_xref "GeneID:140753005"; db_xref "GenBank:XM_073087352.1"; gbkey "mRNA"; gene "LOC140753005"; model_evidence "Supporting evidence includes similarity to: 20 Proteins"; product "uncharacterized protein"; transcript_biotype "mRNA";
NW_027332233.1	Gnomon	exon	51903	53279	.	-	.	gene_id "LOC140753005"; transcript_id "XM_073087352.1"; db_xref "GeneID:140753005"; db_xref "GenBank:XM_073087352.1"; gene "LOC140753005"; model_evidence "Supporting evidence includes similarity to: 20 Proteins"; product "uncharacterized protein"; transcript_biotype "mRNA"; exon_number "1";
NW_027332233.1	Gnomon	exon	50958	51190	.	-	.	gene_id "LOC140753005"; transcript_id "XM_073087352.1"; db_xref "GeneID:140753005"; db_xref "GenBank:XM_073087352.1"; gene "LOC140753005"; model_evidence "Supporting evidence includes similarity to: 20 Proteins"; product "uncharacterized protein"; transcript_biotype "mRNA"; exon_number "2";
NW_027332233.1	Gnomon	exon	50406	50618	.	-	.	gene_id "LOC140753005"; transcript_id "XM_073087352.1"; db_xref "GeneID:140753005"; db_xref "GenBank:XM_073087352.1"; gene "LOC140753005"; model_evidence "Supporting evidence includes similarity to: 20 Proteins"; product "uncharacterized protein"; transcript_biotype "mRNA"; exon_number "3";
NW_027332233.1	Gnomon	exon	50124	50261	.	-	.	gene_id "LOC140753005"; transcript_id "XM_073087352.1"; db_xref "GeneID:140753005"; db_xref "GenBank:XM_073087352.1"; gene "LOC140753005"; model_evidence "Supporting evidence includes similarity to: 20 Proteins"; product "uncharacterized protein"; transcript_biotype "mRNA"; exon_number "4";
NW_027332233.1	Gnomon	exon	49544	49624	.	-	.	gene_id "LOC140753005"; transcript_id "XM_073087352.1"; db_xref "GeneID:140753005"; db_xref "GenBank:XM_073087352.1"; gene "LOC140753005"; model_evidence "Supporting evidence includes similarity to: 20 Proteins"; product "uncharacterized protein"; transcript_biotype "mRNA"; exon_number "5";
NW_027332233.1	Gnomon	exon	48671	48832	.	-	.	gene_id "LOC140753005"; transcript_id "XM_073087352.1"; db_xref "GeneID:140753005"; db_xref "GenBank:XM_073087352.1"; gene "LOC140753005"; model_evidence "Supporting evidence includes similarity to: 20 Proteins"; product "uncharacterized protein"; transcript_biotype "mRNA"; exon_number "6";
NW_027332233.1	Gnomon	CDS	50958	51080	.	-	0	gene_id "LOC140753005"; transcript_id "XM_073087352.1"; db_xref "GeneID:140753005"; db_xref "GenBank:XP_072943453.1"; gbkey "CDS"; gene "LOC140753005"; product "uncharacterized protein"; protein_id "XP_072943453.1"; exon_number "2";
NW_027332233.1	Gnomon	CDS	50406	50618	.	-	0	gene_id "LOC140753005"; transcript_id "XM_073087352.1"; db_xref "GeneID:140753005"; db_xref "GenBank:XP_072943453.1"; gbkey "CDS"; gene "LOC140753005"; product "uncharacterized protein"; protein_id "XP_072943453.1"; exon_number "3";
NW_027332233.1	Gnomon	CDS	50124	50261	.	-	0	gene_id "LOC140753005"; transcript_id "XM_073087352.1"; db_xref "GeneID:140753005"; db_xref "GenBank:XP_072943453.1"; gbkey "CDS"; gene "LOC140753005"; product "uncharacterized protein"; protein_id "XP_072943453.1"; exon_number "4";
NW_027332233.1	Gnomon	CDS	49544	49624	.	-	0	gene_id "LOC140753005"; transcript_id "XM_073087352.1"; db_xref "GeneID:140753005"; db_xref "GenBank:XP_072943453.1"; gbkey "CDS"; gene "LOC140753005"; product "uncharacterized protein"; protein_id "XP_072943453.1"; exon_number "5";
NW_027332233.1	Gnomon	CDS	48674	48832	.	-	0	gene_id "LOC140753005"; transcript_id "XM_073087352.1"; db_xref "GeneID:140753005"; db_xref "GenBank:XP_072943453.1"; gbkey "CDS"; gene "LOC140753005"; product "uncharacterized protein"; protein_id "XP_072943453.1"; exon_number "6";
NW_027332233.1	Gnomon	start_codon	51078	51080	.	-	0	gene_id "LOC140753005"; transcript_id "XM_073087352.1"; db_xref "GeneID:140753005"; db_xref "GenBank:XP_072943453.1"; gbkey "CDS"; gene "LOC140753005"; product "uncharacterized protein"; protein_id "XP_072943453.1"; exon_number "2";
NW_027332233.1	Gnomon	stop_codon	48671	48673	.	-	0	gene_id "LOC140753005"; transcript_id "XM_073087352.1"; db_xref "GeneID:140753005"; db_xref "GenBank:XP_072943453.1"; gbkey "CDS"; gene "LOC140753005"; product "uncharacterized protein"; protein_id "XP_072943453.1"; exon_number "6";
NW_027332233.1	Gnomon	gene	70960	79592	.	-	.	gene_id "Bap60"; transcript_id ""; db_xref "GeneID:140752971"; description "Brahma-associated protein 60"; gbkey "Gene"; gene "Bap60"; gene_biotype "protein_coding";
NW_027332233.1	Gnomon	transcript	70960	79592	.	-	.	gene_id "Bap60"; transcript_id "XM_073087290.1"; db_xref "GeneID:140752971"; db_xref "GenBank:XM_073087290.1"; experiment "COORDINATES: polyA evidence [ECO:0006239]"; gbkey "mRNA"; gene "Bap60"; model_evidence "Supporting evidence includes similarity to: 10 Proteins"; product "Brahma-associated protein 60"; transcript_biotype "mRNA";
NW_027332233.1	Gnomon	exon	79251	79592	.	-	.	gene_id "Bap60"; transcript_id "XM_073087290.1"; db_xref "GeneID:140752971"; db_xref "GenBank:XM_073087290.1"; experiment "COORDINATES: polyA evidence [ECO:0006239]"; gene "Bap60"; model_evidence "Supporting evidence includes similarity to: 10 Proteins"; product "Brahma-associated protein 60"; transcript_biotype "mRNA"; exon_number "1";
NW_027332233.1	Gnomon	exon	76378	76834	.	-	.	gene_id "Bap60"; transcript_id "XM_073087290.1"; db_xref "GeneID:140752971"; db_xref "GenBank:XM_073087290.1"; experiment "COORDINATES: polyA evidence [ECO:0006239]"; gene "Bap60"; model_evidence "Supporting evidence includes similarity to: 10 Proteins"; product "Brahma-associated protein 60"; transcript_biotype "mRNA"; exon_number "2";
NW_027332233.1	Gnomon	exon	76215	76297	.	-	.	gene_id "Bap60"; transcript_id "XM_073087290.1"; db_xref "GeneID:140752971"; db_xref "GenBank:XM_073087290.1"; experiment "COORDINATES: polyA evidence [ECO:0006239]"; gene "Bap60"; model_evidence "Supporting evidence includes similarity to: 10 Proteins"; product "Brahma-associated protein 60"; transcript_biotype "mRNA"; exon_number "3";
NW_027332233.1	Gnomon	exon	75983	76111	.	-	.	gene_id "Bap60"; transcript_id "XM_073087290.1"; db_xref "GeneID:140752971"; db_xref "GenBank:XM_073087290.1"; experiment "COORDINATES: polyA evidence [ECO:0006239]"; gene "Bap60"; model_evidence "Supporting evidence includes similarity to: 10 Proteins"; product "Brahma-associated protein 60"; transcript_biotype "mRNA"; exon_number "4";
NW_027332233.1	Gnomon	exon	75635	75808	.	-	.	gene_id "Bap60"; transcript_id "XM_073087290.1"; db_xref "GeneID:140752971"; db_xref "GenBank:XM_073087290.1"; experiment "COORDINATES: polyA evidence [ECO:0006239]"; gene "Bap60"; model_evidence "Supporting evidence includes similarity to: 10 Proteins"; product "Brahma-associated protein 60"; transcript_biotype "mRNA"; exon_number "5";
NW_027332233.1	Gnomon	exon	75307	75507	.	-	.	gene_id "Bap60"; transcript_id "XM_073087290.1"; db_xref "GeneID:140752971"; db_xref "GenBank:XM_073087290.1"; experiment "COORDINATES: polyA evidence [ECO:0006239]"; gene "Bap60"; model_evidence "Supporting evidence includes similarity to: 10 Proteins"; product "Brahma-associated protein 60"; transcript_biotype "mRNA"; exon_number "6";
NW_027332233.1	Gnomon	exon	74139	74234	.	-	.	gene_id "Bap60"; transcript_id "XM_073087290.1"; db_xref "GeneID:140752971"; db_xref "GenBank:XM_073087290.1"; experiment "COORDINATES: polyA evidence [ECO:0006239]"; gene "Bap60"; model_evidence "Supporting evidence includes similarity to: 10 Proteins"; product "Brahma-associated protein 60"; transcript_biotype "mRNA"; exon_number "7";
NW_027332233.1	Gnomon	exon	73692	73802	.	-	.	gene_id "Bap60"; transcript_id "XM_073087290.1"; db_xref "GeneID:140752971"; db_xref "GenBank:XM_073087290.1"; experiment "COORDINATES: polyA evidence [ECO:0006239]"; gene "Bap60"; model_evidence "Supporting evidence includes similarity to: 10 Proteins"; product "Brahma-associated protein 60"; transcript_biotype "mRNA"; exon_number "8";
NW_027332233.1	Gnomon	exon	70960	71211	.	-	.	gene_id "Bap60"; transcript_id "XM_073087290.1"; db_xref "GeneID:140752971"; db_xref "GenBank:XM_073087290.1"; experiment "COORDINATES: polyA evidence [ECO:0006239]"; gene "Bap60"; model_evidence "Supporting evidence includes similarity to: 10 Proteins"; product "Brahma-associated protein 60"; transcript_biotype "mRNA"; exon_number "9";
NW_027332233.1	Gnomon	CDS	79251	79385	.	-	0	gene_id "Bap60"; transcript_id "XM_073087290.1"; db_xref "GeneID:140752971"; db_xref "GenBank:XP_072943391.1"; gbkey "CDS"; gene "Bap60"; product "brahma-associated protein of 60 kDa"; protein_id "XP_072943391.1"; exon_number "1";
NW_027332233.1	Gnomon	CDS	76378	76834	.	-	0	gene_id "Bap60"; transcript_id "XM_073087290.1"; db_xref "GeneID:140752971"; db_xref "GenBank:XP_072943391.1"; gbkey "CDS"; gene "Bap60"; product "brahma-associated protein of 60 kDa"; protein_id "XP_072943391.1"; exon_number "2";
NW_027332233.1	Gnomon	CDS	76215	76297	.	-	2	gene_id "Bap60"; transcript_id "XM_073087290.1"; db_xref "GeneID:140752971"; db_xref "GenBank:XP_072943391.1"; gbkey "CDS"; gene "Bap60"; product "brahma-associated protein of 60 kDa"; protein_id "XP_072943391.1"; exon_number "3";
NW_027332233.1	Gnomon	CDS	75983	76111	.	-	0	gene_id "Bap60"; transcript_id "XM_073087290.1"; db_xref "GeneID:140752971"; db_xref "GenBank:XP_072943391.1"; gbkey "CDS"; gene "Bap60"; product "brahma-associated protein of 60 kDa"; protein_id "XP_072943391.1"; exon_number "4";
NW_027332233.1	Gnomon	CDS	75635	75808	.	-	0	gene_id "Bap60"; transcript_id "XM_073087290.1"; db_xref "GeneID:140752971"; db_xref "GenBank:XP_072943391.1"; gbkey "CDS"; gene "Bap60"; product "brahma-associated protein of 60 kDa"; protein_id "XP_072943391.1"; exon_number "5";
NW_027332233.1	Gnomon	CDS	75307	75507	.	-	0	gene_id "Bap60"; transcript_id "XM_073087290.1"; db_xref "GeneID:140752971"; db_xref "GenBank:XP_072943391.1"; gbkey "CDS"; gene "Bap60"; product "brahma-associated protein of 60 kDa"; protein_id "XP_072943391.1"; exon_number "6";
NW_027332233.1	Gnomon	CDS	74139	74234	.	-	0	gene_id "Bap60"; transcript_id "XM_073087290.1"; db_xref "GeneID:140752971"; db_xref "GenBank:XP_072943391.1"; gbkey "CDS"; gene "Bap60"; product "brahma-associated protein of 60 kDa"; protein_id "XP_072943391.1"; exon_number "7";
NW_027332233.1	Gnomon	CDS	73692	73802	.	-	0	gene_id "Bap60"; transcript_id "XM_073087290.1"; db_xref "GeneID:140752971"; db_xref "GenBank:XP_072943391.1"; gbkey "CDS"; gene "Bap60"; product "brahma-associated protein of 60 kDa"; protein_id "XP_072943391.1"; exon_number "8";
NW_027332233.1	Gnomon	CDS	71041	71211	.	-	0	gene_id "Bap60"; transcript_id "XM_073087290.1"; db_xref "GeneID:140752971"; db_xref "GenBank:XP_072943391.1"; gbkey "CDS"; gene "Bap60"; product "brahma-associated protein of 60 kDa"; protein_id "XP_072943391.1"; exon_number "9";
NW_027332233.1	Gnomon	start_codon	79383	79385	.	-	0	gene_id "Bap60"; transcript_id "XM_073087290.1"; db_xref "GeneID:140752971"; db_xref "GenBank:XP_072943391.1"; gbkey "CDS"; gene "Bap60"; product "brahma-associated protein of 60 kDa"; protein_id "XP_072943391.1"; exon_number "1";
NW_027332233.1	Gnomon	stop_codon	71038	71040	.	-	0	gene_id "Bap60"; transcript_id "XM_073087290.1"; db_xref "GeneID:140752971"; db_xref "GenBank:XP_072943391.1"; gbkey "CDS"; gene "Bap60"; product "brahma-associated protein of 60 kDa"; protein_id "XP_072943391.1"; exon_number "9";
NW_027332233.1	Gnomon	gene	86353	91787	.	-	.	gene_id "LOC140753014"; transcript_id ""; db_xref "GeneID:140753014"; description "zinc finger BED domain-containing protein 4-like"; gbkey "Gene"; gene "LOC140753014"; gene_biotype "protein_coding";
NW_027332233.1	Gnomon	transcript	86353	91787	.	-	.	gene_id "LOC140753014"; transcript_id "XM_073087364.1"; db_xref "GeneID:140753014"; db_xref "GenBank:XM_073087364.1"; gbkey "mRNA"; gene "LOC140753014"; model_evidence "Supporting evidence includes similarity to: 1 Protein"; product "zinc finger BED domain-containing protein 4-like"; transcript_biotype "mRNA";
NW_027332233.1	Gnomon	exon	91161	91787	.	-	.	gene_id "LOC140753014"; transcript_id "XM_073087364.1"; db_xref "GeneID:140753014"; db_xref "GenBank:XM_073087364.1"; gene "LOC140753014"; model_evidence "Supporting evidence includes similarity to: 1 Protein"; product "zinc finger BED domain-containing protein 4-like"; transcript_biotype "mRNA"; exon_number "1";
NW_027332233.1	Gnomon	exon	86353	86448	.	-	.	gene_id "LOC140753014"; transcript_id "XM_073087364.1"; db_xref "GeneID:140753014"; db_xref "GenBank:XM_073087364.1"; gene "LOC140753014"; model_evidence "Supporting evidence includes similarity to: 1 Protein"; product "zinc finger BED domain-containing protein 4-like"; transcript_biotype "mRNA"; exon_number "2";
NW_027332233.1	Gnomon	CDS	91161	91787	.	-	0	gene_id "LOC140753014"; transcript_id "XM_073087364.1"; db_xref "GeneID:140753014"; db_xref "GenBank:XP_072943465.1"; gbkey "CDS"; gene "LOC140753014"; product "zinc finger BED domain-containing protein 4-like"; protein_id "XP_072943465.1"; exon_number "1";
NW_027332233.1	Gnomon	CDS	86356	86448	.	-	0	gene_id "LOC140753014"; transcript_id "XM_073087364.1"; db_xref "GeneID:140753014"; db_xref "GenBank:XP_072943465.1"; gbkey "CDS"; gene "LOC140753014"; product "zinc finger BED domain-containing protein 4-like"; protein_id "XP_072943465.1"; exon_number "2";
NW_027332233.1	Gnomon	start_codon	91785	91787	.	-	0	gene_id "LOC140753014"; transcript_id "XM_073087364.1"; db_xref "GeneID:140753014"; db_xref "GenBank:XP_072943465.1"; gbkey "CDS"; gene "LOC140753014"; product "zinc finger BED domain-containing protein 4-like"; protein_id "XP_072943465.1"; exon_number "1";
NW_027332233.1	Gnomon	stop_codon	86353	86355	.	-	0	gene_id "LOC140753014"; transcript_id "XM_073087364.1"; db_xref "GeneID:140753014"; db_xref "GenBank:XP_072943465.1"; gbkey "CDS"; gene "LOC140753014"; product "zinc finger BED domain-containing protein 4-like"; protein_id "XP_072943465.1"; exon_number "2";
NW_027332233.1	Gnomon	gene	112864	118252	.	+	.	gene_id "LOC140753602"; transcript_id ""; db_xref "GeneID:140753602"; description "uncharacterized LOC140753602"; gbkey "Gene"; gene "LOC140753602"; gene_biotype "lncRNA";
NW_027332233.1	Gnomon	transcript	112864	118252	.	+	.	gene_id "LOC140753602"; transcript_id "XR_012103590.1"; db_xref "GeneID:140753602"; db_xref "GenBank:XR_012103590.1"; experiment "COORDINATES: polyA evidence [ECO:0006239]"; gbkey "ncRNA"; gene "LOC140753602"; product "uncharacterized lncRNA"; transcript_biotype "lnc_RNA";
NW_027332233.1	Gnomon	exon	112864	112931	.	+	.	gene_id "LOC140753602"; transcript_id "XR_012103590.1"; db_xref "GeneID:140753602"; db_xref "GenBank:XR_012103590.1"; experiment "COORDINATES: polyA evidence [ECO:0006239]"; gene "LOC140753602"; product "uncharacterized lncRNA"; transcript_biotype "lnc_RNA"; exon_number "1";
NW_027332233.1	Gnomon	exon	118029	118252	.	+	.	gene_id "LOC140753602"; transcript_id "XR_012103590.1"; db_xref "GeneID:140753602"; db_xref "GenBank:XR_012103590.1"; experiment "COORDINATES: polyA evidence [ECO:0006239]"; gene "LOC140753602"; product "uncharacterized lncRNA"; transcript_biotype "lnc_RNA"; exon_number "2";
NW_027332233.1	Gnomon	gene	120745	122199	.	-	.	gene_id "LOC140753015"; transcript_id ""; db_xref "GeneID:140753015"; description "zinc finger BED domain-containing protein 4-like"; gbkey "Gene"; gene "LOC140753015"; gene_biotype "protein_coding";
NW_027332233.1	Gnomon	transcript	120745	122199	.	-	.	gene_id "LOC140753015"; transcript_id "XM_073087365.1"; db_xref "GeneID:140753015"; db_xref "GenBank:XM_073087365.1"; gbkey "mRNA"; gene "LOC140753015"; model_evidence "Supporting evidence includes similarity to: 29 Proteins"; product "zinc finger BED domain-containing protein 4-like"; transcript_biotype "mRNA";
NW_027332233.1	Gnomon	exon	120745	122199	.	-	.	gene_id "LOC140753015"; transcript_id "XM_073087365.1"; db_xref "GeneID:140753015"; db_xref "GenBank:XM_073087365.1"; gene "LOC140753015"; model_evidence "Supporting evidence includes similarity to: 29 Proteins"; product "zinc finger BED domain-containing protein 4-like"; transcript_biotype "mRNA"; exon_number "1";
NW_027332233.1	Gnomon	CDS	120748	122199	.	-	0	gene_id "LOC140753015"; transcript_id "XM_073087365.1"; db_xref "GeneID:140753015"; db_xref "GenBank:XP_072943466.1"; gbkey "CDS"; gene "LOC140753015"; product "zinc finger BED domain-containing protein 4-like"; protein_id "XP_072943466.1"; exon_number "1";
NW_027332233.1	Gnomon	start_codon	122197	122199	.	-	0	gene_id "LOC140753015"; transcript_id "XM_073087365.1"; db_xref "GeneID:140753015"; db_xref "GenBank:XP_072943466.1"; gbkey "CDS"; gene "LOC140753015"; product "zinc finger BED domain-containing protein 4-like"; protein_id "XP_072943466.1"; exon_number "1";
NW_027332233.1	Gnomon	stop_codon	120745	120747	.	-	0	gene_id "LOC140753015"; transcript_id "XM_073087365.1"; db_xref "GeneID:140753015"; db_xref "GenBank:XP_072943466.1"; gbkey "CDS"; gene "LOC140753015"; product "zinc finger BED domain-containing protein 4-like"; protein_id "XP_072943466.1"; exon_number "1";
NW_027332233.1	tRNAscan-SE	gene	195160	195241	.	+	.	gene_id "TRNAS-AGA_8"; transcript_id ""; db_xref "GeneID:140753627"; description "transfer RNA serine (anticodon AGA)"; gbkey "Gene"; gene "TRNAS-AGA"; gene_biotype "tRNA";
NW_027332233.1	tRNAscan-SE	transcript	195160	195241	.	+	.	gene_id "TRNAS-AGA_8"; transcript_id "unassigned_transcript_662"; anticodon "(pos:195193..195195)"; db_xref "GeneID:140753627"; gbkey "tRNA"; gene "TRNAS-AGA"; inference "COORDINATES: profile:tRNAscan-SE:2.0.12"; note "transfer RNA serine (anticodon AGA)"; product "tRNA-Ser"; transcript_biotype "tRNA";
NW_027332233.1	tRNAscan-SE	exon	195160	195241	.	+	.	gene_id "TRNAS-AGA_8"; transcript_id "unassigned_transcript_662"; anticodon "(pos:195193..195195)"; db_xref "GeneID:140753627"; gene "TRNAS-AGA"; inference "COORDINATES: profile:tRNAscan-SE:2.0.12"; note "transfer RNA serine (anticodon AGA)"; product "tRNA-Ser"; transcript_biotype "tRNA"; exon_number "1";
NW_027332233.1	Gnomon	gene	208463	351694	.	+	.	gene_id "LOC140753313"; transcript_id ""; db_xref "GeneID:140753313"; description "somatostatin receptor type 2-like"; gbkey "Gene"; gene "LOC140753313"; gene_biotype "protein_coding";
NW_027332233.1	Gnomon	transcript	208463	351694	.	+	.	gene_id "LOC140753313"; transcript_id "XM_073087834.1"; db_xref "GeneID:140753313"; db_xref "GenBank:XM_073087834.1"; experiment "COORDINATES: polyA evidence [ECO:0006239]"; gbkey "mRNA"; gene "LOC140753313"; model_evidence "Supporting evidence includes similarity to: 102 Proteins"; product "somatostatin receptor type 2-like, transcript variant X2"; transcript_biotype "mRNA";
NW_027332233.1	Gnomon	exon	208463	208697	.	+	.	gene_id "LOC140753313"; transcript_id "XM_073087834.1"; db_xref "GeneID:140753313"; db_xref "GenBank:XM_073087834.1"; experiment "COORDINATES: polyA evidence [ECO:0006239]"; gene "LOC140753313"; model_evidence "Supporting evidence includes similarity to: 102 Proteins"; product "somatostatin receptor type 2-like, transcript variant X2"; transcript_biotype "mRNA"; exon_number "1";
NW_027332233.1	Gnomon	exon	262093	262164	.	+	.	gene_id "LOC140753313"; transcript_id "XM_073087834.1"; db_xref "GeneID:140753313"; db_xref "GenBank:XM_073087834.1"; experiment "COORDINATES: polyA evidence [ECO:0006239]"; gene "LOC140753313"; model_evidence "Supporting evidence includes similarity to: 102 Proteins"; product "somatostatin receptor type 2-like, transcript variant X2"; transcript_biotype "mRNA"; exon_number "2";
NW_027332233.1	Gnomon	exon	288163	288225	.	+	.	gene_id "LOC140753313"; transcript_id "XM_073087834.1"; db_xref "GeneID:140753313"; db_xref "GenBank:XM_073087834.1"; experiment "COORDINATES: polyA evidence [ECO:0006239]"; gene "LOC140753313"; model_evidence "Supporting evidence includes similarity to: 102 Proteins"; product "somatostatin receptor type 2-like, transcript variant X2"; transcript_biotype "mRNA"; exon_number "3";
NW_027332233.1	Gnomon	exon	343093	343129	.	+	.	gene_id "LOC140753313"; transcript_id "XM_073087834.1"; db_xref "GeneID:140753313"; db_xref "GenBank:XM_073087834.1"; experiment "COORDINATES: polyA evidence [ECO:0006239]"; gene "LOC140753313"; model_evidence "Supporting evidence includes similarity to: 102 Proteins"; product "somatostatin receptor type 2-like, transcript variant X2"; transcript_biotype "mRNA"; exon_number "4";
NW_027332233.1	Gnomon	exon	349016	349080	.	+	.	gene_id "LOC140753313"; transcript_id "XM_073087834.1"; db_xref "GeneID:140753313"; db_xref "GenBank:XM_073087834.1"; experiment "COORDINATES: polyA evidence [ECO:0006239]"; gene "LOC140753313"; model_evidence "Supporting evidence includes similarity to: 102 Proteins"; product "somatostatin receptor type 2-like, transcript variant X2"; transcript_biotype "mRNA"; exon_number "5";
NW_027332233.1	Gnomon	exon	349941	351694	.	+	.	gene_id "LOC140753313"; transcript_id "XM_073087834.1"; db_xref "GeneID:140753313"; db_xref "GenBank:XM_073087834.1"; experiment "COORDINATES: polyA evidence [ECO:0006239]"; gene "LOC140753313"; model_evidence "Supporting evidence includes similarity to: 102 Proteins"; product "somatostatin receptor type 2-like, transcript variant X2"; transcript_biotype "mRNA"; exon_number "6";
NW_027332233.1	Gnomon	CDS	349993	351237	.	+	0	gene_id "LOC140753313"; transcript_id "XM_073087834.1"; db_xref "GeneID:140753313"; db_xref "GenBank:XP_072943935.1"; gbkey "CDS"; gene "LOC140753313"; product "somatostatin receptor type 2-like"; protein_id "XP_072943935.1"; exon_number "6";
NW_027332233.1	Gnomon	start_codon	349993	349995	.	+	0	gene_id "LOC140753313"; transcript_id "XM_073087834.1"; db_xref "GeneID:140753313"; db_xref "GenBank:XP_072943935.1"; gbkey "CDS"; gene "LOC140753313"; product "somatostatin receptor type 2-like"; protein_id "XP_072943935.1"; exon_number "6";
NW_027332233.1	Gnomon	stop_codon	351238	351240	.	+	0	gene_id "LOC140753313"; transcript_id "XM_073087834.1"; db_xref "GeneID:140753313"; db_xref "GenBank:XP_072943935.1"; gbkey "CDS"; gene "LOC140753313"; product "somatostatin receptor type 2-like"; protein_id "XP_072943935.1"; exon_number "6";
NW_027332233.1	Gnomon	transcript	208463	351694	.	+	.	gene_id "LOC140753313"; transcript_id "XM_073087833.1"; db_xref "GeneID:140753313"; db_xref "GenBank:XM_073087833.1"; experiment "COORDINATES: polyA evidence [ECO:0006239]"; gbkey "mRNA"; gene "LOC140753313"; model_evidence "Supporting evidence includes similarity to: 102 Proteins"; product "somatostatin receptor type 2-like, transcript variant X1"; transcript_biotype "mRNA";
NW_027332233.1	Gnomon	exon	208463	208697	.	+	.	gene_id "LOC140753313"; transcript_id "XM_073087833.1"; db_xref "GeneID:140753313"; db_xref "GenBank:XM_073087833.1"; experiment "COORDINATES: polyA evidence [ECO:0006239]"; gene "LOC140753313"; model_evidence "Supporting evidence includes similarity to: 102 Proteins"; product "somatostatin receptor type 2-like, transcript variant X1"; transcript_biotype "mRNA"; exon_number "1";
NW_027332233.1	Gnomon	exon	262093	262152	.	+	.	gene_id "LOC140753313"; transcript_id "XM_073087833.1"; db_xref "GeneID:140753313"; db_xref "GenBank:XM_073087833.1"; experiment "COORDINATES: polyA evidence [ECO:0006239]"; gene "LOC140753313"; model_evidence "Supporting evidence includes similarity to: 102 Proteins"; product "somatostatin receptor type 2-like, transcript variant X1"; transcript_biotype "mRNA"; exon_number "2";
NW_027332233.1	Gnomon	exon	288163	288225	.	+	.	gene_id "LOC140753313"; transcript_id "XM_073087833.1"; db_xref "GeneID:140753313"; db_xref "GenBank:XM_073087833.1"; experiment "COORDINATES: polyA evidence [ECO:0006239]"; gene "LOC140753313"; model_evidence "Supporting evidence includes similarity to: 102 Proteins"; product "somatostatin receptor type 2-like, transcript variant X1"; transcript_biotype "mRNA"; exon_number "3";
NW_027332233.1	Gnomon	exon	343093	343129	.	+	.	gene_id "LOC140753313"; transcript_id "XM_073087833.1"; db_xref "GeneID:140753313"; db_xref "GenBank:XM_073087833.1"; experiment "COORDINATES: polyA evidence [ECO:0006239]"; gene "LOC140753313"; model_evidence "Supporting evidence includes similarity to: 102 Proteins"; product "somatostatin receptor type 2-like, transcript variant X1"; transcript_biotype "mRNA"; exon_number "4";
NW_027332233.1	Gnomon	exon	349016	349080	.	+	.	gene_id "LOC140753313"; transcript_id "XM_073087833.1"; db_xref "GeneID:140753313"; db_xref "GenBank:XM_073087833.1"; experiment "COORDINATES: polyA evidence [ECO:0006239]"; gene "LOC140753313"; model_evidence "Supporting evidence includes similarity to: 102 Proteins"; product "somatostatin receptor type 2-like, transcript variant X1"; transcript_biotype "mRNA"; exon_number "5";
NW_027332233.1	Gnomon	exon	349941	351694	.	+	.	gene_id "LOC140753313"; transcript_id "XM_073087833.1"; db_xref "GeneID:140753313"; db_xref "GenBank:XM_073087833.1"; experiment "COORDINATES: polyA evidence [ECO:0006239]"; gene "LOC140753313"; model_evidence "Supporting evidence includes similarity to: 102 Proteins"; product "somatostatin receptor type 2-like, transcript variant X1"; transcript_biotype "mRNA"; exon_number "6";
NW_027332233.1	Gnomon	CDS	349993	351237	.	+	0	gene_id "LOC140753313"; transcript_id "XM_073087833.1"; db_xref "GeneID:140753313"; db_xref "GenBank:XP_072943934.1"; gbkey "CDS"; gene "LOC140753313"; product "somatostatin receptor type 2-like"; protein_id "XP_072943934.1"; exon_number "6";
NW_027332233.1	Gnomon	start_codon	349993	349995	.	+	0	gene_id "LOC140753313"; transcript_id "XM_073087833.1"; db_xref "GeneID:140753313"; db_xref "GenBank:XP_072943934.1"; gbkey "CDS"; gene "LOC140753313"; product "somatostatin receptor type 2-like"; protein_id "XP_072943934.1"; exon_number "6";
NW_027332233.1	Gnomon	stop_codon	351238	351240	.	+	0	gene_id "LOC140753313"; transcript_id "XM_073087833.1"; db_xref "GeneID:140753313"; db_xref "GenBank:XP_072943934.1"; gbkey "CDS"; gene "LOC140753313"; product "somatostatin receptor type 2-like"; protein_id "XP_072943934.1"; exon_number "6";
NW_027332233.1	Gnomon	transcript	208463	351694	.	+	.	gene_id "LOC140753313"; transcript_id "XM_073087835.1"; db_xref "GeneID:140753313"; db_xref "GenBank:XM_073087835.1"; experiment "COORDINATES: polyA evidence [ECO:0006239]"; gbkey "mRNA"; gene "LOC140753313"; model_evidence "Supporting evidence includes similarity to: 102 Proteins"; product "somatostatin receptor type 2-like, transcript variant X3"; transcript_biotype "mRNA";
NW_027332233.1	Gnomon	exon	208463	208697	.	+	.	gene_id "LOC140753313"; transcript_id "XM_073087835.1"; db_xref "GeneID:140753313"; db_xref "GenBank:XM_073087835.1"; experiment "COORDINATES: polyA evidence [ECO:0006239]"; gene "LOC140753313"; model_evidence "Supporting evidence includes similarity to: 102 Proteins"; product "somatostatin receptor type 2-like, transcript variant X3"; transcript_biotype "mRNA"; exon_number "1";
NW_027332233.1	Gnomon	exon	288163	288225	.	+	.	gene_id "LOC140753313"; transcript_id "XM_073087835.1"; db_xref "GeneID:140753313"; db_xref "GenBank:XM_073087835.1"; experiment "COORDINATES: polyA evidence [ECO:0006239]"; gene "LOC140753313"; model_evidence "Supporting evidence includes similarity to: 102 Proteins"; product "somatostatin receptor type 2-like, transcript variant X3"; transcript_biotype "mRNA"; exon_number "2";
NW_027332233.1	Gnomon	exon	343093	343129	.	+	.	gene_id "LOC140753313"; transcript_id "XM_073087835.1"; db_xref "GeneID:140753313"; db_xref "GenBank:XM_073087835.1"; experiment "COORDINATES: polyA evidence [ECO:0006239]"; gene "LOC140753313"; model_evidence "Supporting evidence includes similarity to: 102 Proteins"; product "somatostatin receptor type 2-like, transcript variant X3"; transcript_biotype "mRNA"; exon_number "3";
NW_027332233.1	Gnomon	exon	349016	349080	.	+	.	gene_id "LOC140753313"; transcript_id "XM_073087835.1"; db_xref "GeneID:140753313"; db_xref "GenBank:XM_073087835.1"; experiment "COORDINATES: polyA evidence [ECO:0006239]"; gene "LOC140753313"; model_evidence "Supporting evidence includes similarity to: 102 Proteins"; product "somatostatin receptor type 2-like, transcript variant X3"; transcript_biotype "mRNA"; exon_number "4";
NW_027332233.1	Gnomon	exon	349941	351694	.	+	.	gene_id "LOC140753313"; transcript_id "XM_073087835.1"; db_xref "GeneID:140753313"; db_xref "GenBank:XM_073087835.1"; experiment "COORDINATES: polyA evidence [ECO:0006239]"; gene "LOC140753313"; model_evidence "Supporting evidence includes similarity to: 102 Proteins"; product "somatostatin receptor type 2-like, transcript variant X3"; transcript_biotype "mRNA"; exon_number "5";
NW_027332233.1	Gnomon	CDS	349993	351237	.	+	0	gene_id "LOC140753313"; transcript_id "XM_073087835.1"; db_xref "GeneID:140753313"; db_xref "GenBank:XP_072943936.1"; gbkey "CDS"; gene "LOC140753313"; product "somatostatin receptor type 2-like"; protein_id "XP_072943936.1"; exon_number "5";
NW_027332233.1	Gnomon	start_codon	349993	349995	.	+	0	gene_id "LOC140753313"; transcript_id "XM_073087835.1"; db_xref "GeneID:140753313"; db_xref "GenBank:XP_072943936.1"; gbkey "CDS"; gene "LOC140753313"; product "somatostatin receptor type 2-like"; protein_id "XP_072943936.1"; exon_number "5";
NW_027332233.1	Gnomon	stop_codon	351238	351240	.	+	0	gene_id "LOC140753313"; transcript_id "XM_073087835.1"; db_xref "GeneID:140753313"; db_xref "GenBank:XP_072943936.1"; gbkey "CDS"; gene "LOC140753313"; product "somatostatin receptor type 2-like"; protein_id "XP_072943936.1"; exon_number "5";
NW_027332233.1	Gnomon	gene	295373	297922	.	-	.	gene_id "LOC140753016"; transcript_id ""; db_xref "GeneID:140753016"; description "uncharacterized LOC140753016"; gbkey "Gene"; gene "LOC140753016"; gene_biotype "pseudogene"; pseudo "true";
NW_027332233.1	Gnomon	gene	488316	556227	.	+	.	gene_id "Madm"; transcript_id ""; db_xref "GeneID:140752961"; description "MLF1-adaptor molecule"; gbkey "Gene"; gene "Madm"; gene_biotype "protein_coding";
NW_027332233.1	Gnomon	transcript	488316	556227	.	+	.	gene_id "Madm"; transcript_id "XM_073087279.1"; db_xref "GeneID:140752961"; db_xref "GenBank:XM_073087279.1"; gbkey "mRNA"; gene "Madm"; model_evidence "Supporting evidence includes similarity to: 17 Proteins"; product "MLF1-adaptor molecule"; transcript_biotype "mRNA";
NW_027332233.1	Gnomon	exon	488316	488449	.	+	.	gene_id "Madm"; transcript_id "XM_073087279.1"; db_xref "GeneID:140752961"; db_xref "GenBank:XM_073087279.1"; gene "Madm"; model_evidence "Supporting evidence includes similarity to: 17 Proteins"; product "MLF1-adaptor molecule"; transcript_biotype "mRNA"; exon_number "1";
NW_027332233.1	Gnomon	exon	551131	551355	.	+	.	gene_id "Madm"; transcript_id "XM_073087279.1"; db_xref "GeneID:140752961"; db_xref "GenBank:XM_073087279.1"; gene "Madm"; model_evidence "Supporting evidence includes similarity to: 17 Proteins"; product "MLF1-adaptor molecule"; transcript_biotype "mRNA"; exon_number "2";
NW_027332233.1	Gnomon	exon	551711	551841	.	+	.	gene_id "Madm"; transcript_id "XM_073087279.1"; db_xref "GeneID:140752961"; db_xref "GenBank:XM_073087279.1"; gene "Madm"; model_evidence "Supporting evidence includes similarity to: 17 Proteins"; product "MLF1-adaptor molecule"; transcript_biotype "mRNA"; exon_number "3";
NW_027332233.1	Gnomon	exon	551930	552108	.	+	.	gene_id "Madm"; transcript_id "XM_073087279.1"; db_xref "GeneID:140752961"; db_xref "GenBank:XM_073087279.1"; gene "Madm"; model_evidence "Supporting evidence includes similarity to: 17 Proteins"; product "MLF1-adaptor molecule"; transcript_biotype "mRNA"; exon_number "4";
NW_027332233.1	Gnomon	exon	552370	552544	.	+	.	gene_id "Madm"; transcript_id "XM_073087279.1"; db_xref "GeneID:140752961"; db_xref "GenBank:XM_073087279.1"; gene "Madm"; model_evidence "Supporting evidence includes similarity to: 17 Proteins"; product "MLF1-adaptor molecule"; transcript_biotype "mRNA"; exon_number "5";
NW_027332233.1	Gnomon	exon	552683	552801	.	+	.	gene_id "Madm"; transcript_id "XM_073087279.1"; db_xref "GeneID:140752961"; db_xref "GenBank:XM_073087279.1"; gene "Madm"; model_evidence "Supporting evidence includes similarity to: 17 Proteins"; product "MLF1-adaptor molecule"; transcript_biotype "mRNA"; exon_number "6";
NW_027332233.1	Gnomon	exon	553742	553895	.	+	.	gene_id "Madm"; transcript_id "XM_073087279.1"; db_xref "GeneID:140752961"; db_xref "GenBank:XM_073087279.1"; gene "Madm"; model_evidence "Supporting evidence includes similarity to: 17 Proteins"; product "MLF1-adaptor molecule"; transcript_biotype "mRNA"; exon_number "7";
NW_027332233.1	Gnomon	exon	554679	554886	.	+	.	gene_id "Madm"; transcript_id "XM_073087279.1"; db_xref "GeneID:140752961"; db_xref "GenBank:XM_073087279.1"; gene "Madm"; model_evidence "Supporting evidence includes similarity to: 17 Proteins"; product "MLF1-adaptor molecule"; transcript_biotype "mRNA"; exon_number "8";
NW_027332233.1	Gnomon	exon	555418	555537	.	+	.	gene_id "Madm"; transcript_id "XM_073087279.1"; db_xref "GeneID:140752961"; db_xref "GenBank:XM_073087279.1"; gene "Madm"; model_evidence "Supporting evidence includes similarity to: 17 Proteins"; product "MLF1-adaptor molecule"; transcript_biotype "mRNA"; exon_number "9";
NW_027332233.1	Gnomon	exon	556036	556227	.	+	.	gene_id "Madm"; transcript_id "XM_073087279.1"; db_xref "GeneID:140752961"; db_xref "GenBank:XM_073087279.1"; gene "Madm"; model_evidence "Supporting evidence includes similarity to: 17 Proteins"; product "MLF1-adaptor molecule"; transcript_biotype "mRNA"; exon_number "10";
NW_027332233.1	Gnomon	CDS	488324	488449	.	+	0	gene_id "Madm"; transcript_id "XM_073087279.1"; db_xref "GeneID:140752961"; db_xref "GenBank:XP_072943380.1"; gbkey "CDS"; gene "Madm"; product "nuclear receptor-binding protein homolog"; protein_id "XP_072943380.1"; exon_number "1";
NW_027332233.1	Gnomon	CDS	551131	551355	.	+	0	gene_id "Madm"; transcript_id "XM_073087279.1"; db_xref "GeneID:140752961"; db_xref "GenBank:XP_072943380.1"; gbkey "CDS"; gene "Madm"; product "nuclear receptor-binding protein homolog"; protein_id "XP_072943380.1"; exon_number "2";
NW_027332233.1	Gnomon	CDS	551711	551841	.	+	0	gene_id "Madm"; transcript_id "XM_073087279.1"; db_xref "GeneID:140752961"; db_xref "GenBank:XP_072943380.1"; gbkey "CDS"; gene "Madm"; product "nuclear receptor-binding protein homolog"; protein_id "XP_072943380.1"; exon_number "3";
NW_027332233.1	Gnomon	CDS	551930	552108	.	+	1	gene_id "Madm"; transcript_id "XM_073087279.1"; db_xref "GeneID:140752961"; db_xref "GenBank:XP_072943380.1"; gbkey "CDS"; gene "Madm"; product "nuclear receptor-binding protein homolog"; protein_id "XP_072943380.1"; exon_number "4";
NW_027332233.1	Gnomon	CDS	552370	552544	.	+	2	gene_id "Madm"; transcript_id "XM_073087279.1"; db_xref "GeneID:140752961"; db_xref "GenBank:XP_072943380.1"; gbkey "CDS"; gene "Madm"; product "nuclear receptor-binding protein homolog"; protein_id "XP_072943380.1"; exon_number "5";
NW_027332233.1	Gnomon	CDS	552683	552801	.	+	1	gene_id "Madm"; transcript_id "XM_073087279.1"; db_xref "GeneID:140752961"; db_xref "GenBank:XP_072943380.1"; gbkey "CDS"; gene "Madm"; product "nuclear receptor-binding protein homolog"; protein_id "XP_072943380.1"; exon_number "6";
NW_027332233.1	Gnomon	CDS	553742	553895	.	+	2	gene_id "Madm"; transcript_id "XM_073087279.1"; db_xref "GeneID:140752961"; db_xref "GenBank:XP_072943380.1"; gbkey "CDS"; gene "Madm"; product "nuclear receptor-binding protein homolog"; protein_id "XP_072943380.1"; exon_number "7";
NW_027332233.1	Gnomon	CDS	554679	554886	.	+	1	gene_id "Madm"; transcript_id "XM_073087279.1"; db_xref "GeneID:140752961"; db_xref "GenBank:XP_072943380.1"; gbkey "CDS"; gene "Madm"; product "nuclear receptor-binding protein homolog"; protein_id "XP_072943380.1"; exon_number "8";
NW_027332233.1	Gnomon	CDS	555418	555537	.	+	0	gene_id "Madm"; transcript_id "XM_073087279.1"; db_xref "GeneID:140752961"; db_xref "GenBank:XP_072943380.1"; gbkey "CDS"; gene "Madm"; product "nuclear receptor-binding protein homolog"; protein_id "XP_072943380.1"; exon_number "9";
NW_027332233.1	Gnomon	CDS	556036	556140	.	+	0	gene_id "Madm"; transcript_id "XM_073087279.1"; db_xref "GeneID:140752961"; db_xref "GenBank:XP_072943380.1"; gbkey "CDS"; gene "Madm"; product "nuclear receptor-binding protein homolog"; protein_id "XP_072943380.1"; exon_number "10";
NW_027332233.1	Gnomon	start_codon	488324	488326	.	+	0	gene_id "Madm"; transcript_id "XM_073087279.1"; db_xref "GeneID:140752961"; db_xref "GenBank:XP_072943380.1"; gbkey "CDS"; gene "Madm"; product "nuclear receptor-binding protein homolog"; protein_id "XP_072943380.1"; exon_number "1";
NW_027332233.1	Gnomon	stop_codon	556141	556143	.	+	0	gene_id "Madm"; transcript_id "XM_073087279.1"; db_xref "GeneID:140752961"; db_xref "GenBank:XP_072943380.1"; gbkey "CDS"; gene "Madm"; product "nuclear receptor-binding protein homolog"; protein_id "XP_072943380.1"; exon_number "10";
NW_027332233.1	Gnomon	gene	560941	571931	.	-	.	gene_id "LOC140753461"; transcript_id ""; db_xref "GeneID:140753461"; description "uncharacterized LOC140753461"; gbkey "Gene"; gene "LOC140753461"; gene_biotype "protein_coding";
NW_027332233.1	Gnomon	transcript	560941	571931	.	-	.	gene_id "LOC140753461"; transcript_id "XM_073088073.1"; db_xref "GeneID:140753461"; db_xref "GenBank:XM_073088073.1"; experiment "COORDINATES: polyA evidence [ECO:0006239]"; gbkey "mRNA"; gene "LOC140753461"; model_evidence "Supporting evidence includes similarity to: 4 Proteins"; product "uncharacterized protein, transcript variant X2"; transcript_biotype "mRNA";
NW_027332233.1	Gnomon	exon	571778	571931	.	-	.	gene_id "LOC140753461"; transcript_id "XM_073088073.1"; db_xref "GeneID:140753461"; db_xref "GenBank:XM_073088073.1"; experiment "COORDINATES: polyA evidence [ECO:0006239]"; gene "LOC140753461"; model_evidence "Supporting evidence includes similarity to: 4 Proteins"; product "uncharacterized protein, transcript variant X2"; transcript_biotype "mRNA"; exon_number "1";
NW_027332233.1	Gnomon	exon	566042	567275	.	-	.	gene_id "LOC140753461"; transcript_id "XM_073088073.1"; db_xref "GeneID:140753461"; db_xref "GenBank:XM_073088073.1"; experiment "COORDINATES: polyA evidence [ECO:0006239]"; gene "LOC140753461"; model_evidence "Supporting evidence includes similarity to: 4 Proteins"; product "uncharacterized protein, transcript variant X2"; transcript_biotype "mRNA"; exon_number "2";
NW_027332233.1	Gnomon	exon	560941	565957	.	-	.	gene_id "LOC140753461"; transcript_id "XM_073088073.1"; db_xref "GeneID:140753461"; db_xref "GenBank:XM_073088073.1"; experiment "COORDINATES: polyA evidence [ECO:0006239]"; gene "LOC140753461"; model_evidence "Supporting evidence includes similarity to: 4 Proteins"; product "uncharacterized protein, transcript variant X2"; transcript_biotype "mRNA"; exon_number "3";
NW_027332233.1	Gnomon	CDS	571778	571806	.	-	0	gene_id "LOC140753461"; transcript_id "XM_073088073.1"; db_xref "GeneID:140753461"; db_xref "GenBank:XP_072944174.1"; gbkey "CDS"; gene "LOC140753461"; product "uncharacterized protein isoform X2"; protein_id "XP_072944174.1"; exon_number "1";
NW_027332233.1	Gnomon	CDS	566042	567275	.	-	1	gene_id "LOC140753461"; transcript_id "XM_073088073.1"; db_xref "GeneID:140753461"; db_xref "GenBank:XP_072944174.1"; gbkey "CDS"; gene "LOC140753461"; product "uncharacterized protein isoform X2"; protein_id "XP_072944174.1"; exon_number "2";
NW_027332233.1	Gnomon	CDS	564080	565957	.	-	0	gene_id "LOC140753461"; transcript_id "XM_073088073.1"; db_xref "GeneID:140753461"; db_xref "GenBank:XP_072944174.1"; gbkey "CDS"; gene "LOC140753461"; product "uncharacterized protein isoform X2"; protein_id "XP_072944174.1"; exon_number "3";
NW_027332233.1	Gnomon	start_codon	571804	571806	.	-	0	gene_id "LOC140753461"; transcript_id "XM_073088073.1"; db_xref "GeneID:140753461"; db_xref "GenBank:XP_072944174.1"; gbkey "CDS"; gene "LOC140753461"; product "uncharacterized protein isoform X2"; protein_id "XP_072944174.1"; exon_number "1";
NW_027332233.1	Gnomon	stop_codon	564077	564079	.	-	0	gene_id "LOC140753461"; transcript_id "XM_073088073.1"; db_xref "GeneID:140753461"; db_xref "GenBank:XP_072944174.1"; gbkey "CDS"; gene "LOC140753461"; product "uncharacterized protein isoform X2"; protein_id "XP_072944174.1"; exon_number "3";
NW_027332233.1	Gnomon	transcript	560941	567643	.	-	.	gene_id "LOC140753461"; transcript_id "XM_073088072.1"; db_xref "GeneID:140753461"; db_xref "GenBank:XM_073088072.1"; experiment "COORDINATES: polyA evidence [ECO:0006239]"; gbkey "mRNA"; gene "LOC140753461"; model_evidence "Supporting evidence includes similarity to: 4 Proteins"; product "uncharacterized protein, transcript variant X1"; transcript_biotype "mRNA";
NW_027332233.1	Gnomon	exon	567615	567643	.	-	.	gene_id "LOC140753461"; transcript_id "XM_073088072.1"; db_xref "GeneID:140753461"; db_xref "GenBank:XM_073088072.1"; experiment "COORDINATES: polyA evidence [ECO:0006239]"; gene "LOC140753461"; model_evidence "Supporting evidence includes similarity to: 4 Proteins"; product "uncharacterized protein, transcript variant X1"; transcript_biotype "mRNA"; exon_number "1";
NW_027332233.1	Gnomon	exon	566042	567275	.	-	.	gene_id "LOC140753461"; transcript_id "XM_073088072.1"; db_xref "GeneID:140753461"; db_xref "GenBank:XM_073088072.1"; experiment "COORDINATES: polyA evidence [ECO:0006239]"; gene "LOC140753461"; model_evidence "Supporting evidence includes similarity to: 4 Proteins"; product "uncharacterized protein, transcript variant X1"; transcript_biotype "mRNA"; exon_number "2";
NW_027332233.1	Gnomon	exon	560941	565957	.	-	.	gene_id "LOC140753461"; transcript_id "XM_073088072.1"; db_xref "GeneID:140753461"; db_xref "GenBank:XM_073088072.1"; experiment "COORDINATES: polyA evidence [ECO:0006239]"; gene "LOC140753461"; model_evidence "Supporting evidence includes similarity to: 4 Proteins"; product "uncharacterized protein, transcript variant X1"; transcript_biotype "mRNA"; exon_number "3";
NW_027332233.1	Gnomon	CDS	567615	567628	.	-	0	gene_id "LOC140753461"; transcript_id "XM_073088072.1"; db_xref "GeneID:140753461"; db_xref "GenBank:XP_072944173.1"; gbkey "CDS"; gene "LOC140753461"; product "uncharacterized protein isoform X1"; protein_id "XP_072944173.1"; exon_number "1";
NW_027332233.1	Gnomon	CDS	566042	567275	.	-	1	gene_id "LOC140753461"; transcript_id "XM_073088072.1"; db_xref "GeneID:140753461"; db_xref "GenBank:XP_072944173.1"; gbkey "CDS"; gene "LOC140753461"; product "uncharacterized protein isoform X1"; protein_id "XP_072944173.1"; exon_number "2";
NW_027332233.1	Gnomon	CDS	564080	565957	.	-	0	gene_id "LOC140753461"; transcript_id "XM_073088072.1"; db_xref "GeneID:140753461"; db_xref "GenBank:XP_072944173.1"; gbkey "CDS"; gene "LOC140753461"; product "uncharacterized protein isoform X1"; protein_id "XP_072944173.1"; exon_number "3";
NW_027332233.1	Gnomon	start_codon	567626	567628	.	-	0	gene_id "LOC140753461"; transcript_id "XM_073088072.1"; db_xref "GeneID:140753461"; db_xref "GenBank:XP_072944173.1"; gbkey "CDS"; gene "LOC140753461"; product "uncharacterized protein isoform X1"; protein_id "XP_072944173.1"; exon_number "1";
NW_027332233.1	Gnomon	stop_codon	564077	564079	.	-	0	gene_id "LOC140753461"; transcript_id "XM_073088072.1"; db_xref "GeneID:140753461"; db_xref "GenBank:XP_072944173.1"; gbkey "CDS"; gene "LOC140753461"; product "uncharacterized protein isoform X1"; protein_id "XP_072944173.1"; exon_number "3";
NW_027332233.1	Gnomon	gene	573695	579937	.	+	.	gene_id "LOC140753517"; transcript_id ""; db_xref "GeneID:140753517"; description "lymphokine-activated killer T-cell-originated protein kinase homolog"; gbkey "Gene"; gene "LOC140753517"; gene_biotype "protein_coding";
NW_027332233.1	Gnomon	transcript	573695	579937	.	+	.	gene_id "LOC140753517"; transcript_id "XM_073088185.1"; db_xref "GeneID:140753517"; db_xref "GenBank:XM_073088185.1"; experiment "COORDINATES: polyA evidence [ECO:0006239]"; gbkey "mRNA"; gene "LOC140753517"; model_evidence "Supporting evidence includes similarity to: 5 Proteins"; product "lymphokine-activated killer T-cell-originated protein kinase homolog, transcript variant X1"; transcript_biotype "mRNA";
NW_027332233.1	Gnomon	exon	573695	573898	.	+	.	gene_id "LOC140753517"; transcript_id "XM_073088185.1"; db_xref "GeneID:140753517"; db_xref "GenBank:XM_073088185.1"; experiment "COORDINATES: polyA evidence [ECO:0006239]"; gene "LOC140753517"; model_evidence "Supporting evidence includes similarity to: 5 Proteins"; product "lymphokine-activated killer T-cell-originated protein kinase homolog, transcript variant X1"; transcript_biotype "mRNA"; exon_number "1";
NW_027332233.1	Gnomon	exon	574404	574699	.	+	.	gene_id "LOC140753517"; transcript_id "XM_073088185.1"; db_xref "GeneID:140753517"; db_xref "GenBank:XM_073088185.1"; experiment "COORDINATES: polyA evidence [ECO:0006239]"; gene "LOC140753517"; model_evidence "Supporting evidence includes similarity to: 5 Proteins"; product "lymphokine-activated killer T-cell-originated protein kinase homolog, transcript variant X1"; transcript_biotype "mRNA"; exon_number "2";
NW_027332233.1	Gnomon	exon	575016	575214	.	+	.	gene_id "LOC140753517"; transcript_id "XM_073088185.1"; db_xref "GeneID:140753517"; db_xref "GenBank:XM_073088185.1"; experiment "COORDINATES: polyA evidence [ECO:0006239]"; gene "LOC140753517"; model_evidence "Supporting evidence includes similarity to: 5 Proteins"; product "lymphokine-activated killer T-cell-originated protein kinase homolog, transcript variant X1"; transcript_biotype "mRNA"; exon_number "3";
NW_027332233.1	Gnomon	exon	578636	578842	.	+	.	gene_id "LOC140753517"; transcript_id "XM_073088185.1"; db_xref "GeneID:140753517"; db_xref "GenBank:XM_073088185.1"; experiment "COORDINATES: polyA evidence [ECO:0006239]"; gene "LOC140753517"; model_evidence "Supporting evidence includes similarity to: 5 Proteins"; product "lymphokine-activated killer T-cell-originated protein kinase homolog, transcript variant X1"; transcript_biotype "mRNA"; exon_number "4";
NW_027332233.1	Gnomon	exon	579153	579937	.	+	.	gene_id "LOC140753517"; transcript_id "XM_073088185.1"; db_xref "GeneID:140753517"; db_xref "GenBank:XM_073088185.1"; experiment "COORDINATES: polyA evidence [ECO:0006239]"; gene "LOC140753517"; model_evidence "Supporting evidence includes similarity to: 5 Proteins"; product "lymphokine-activated killer T-cell-originated protein kinase homolog, transcript variant X1"; transcript_biotype "mRNA"; exon_number "5";
NW_027332233.1	Gnomon	CDS	573793	573898	.	+	0	gene_id "LOC140753517"; transcript_id "XM_073088185.1"; db_xref "GeneID:140753517"; db_xref "GenBank:XP_072944286.1"; gbkey "CDS"; gene "LOC140753517"; product "lymphokine-activated killer T-cell-originated protein kinase homolog isoform X1"; protein_id "XP_072944286.1"; exon_number "1";
NW_027332233.1	Gnomon	CDS	574404	574699	.	+	2	gene_id "LOC140753517"; transcript_id "XM_073088185.1"; db_xref "GeneID:140753517"; db_xref "GenBank:XP_072944286.1"; gbkey "CDS"; gene "LOC140753517"; product "lymphokine-activated killer T-cell-originated protein kinase homolog isoform X1"; protein_id "XP_072944286.1"; exon_number "2";
NW_027332233.1	Gnomon	CDS	575016	575214	.	+	0	gene_id "LOC140753517"; transcript_id "XM_073088185.1"; db_xref "GeneID:140753517"; db_xref "GenBank:XP_072944286.1"; gbkey "CDS"; gene "LOC140753517"; product "lymphokine-activated killer T-cell-originated protein kinase homolog isoform X1"; protein_id "XP_072944286.1"; exon_number "3";
NW_027332233.1	Gnomon	CDS	578636	578842	.	+	2	gene_id "LOC140753517"; transcript_id "XM_073088185.1"; db_xref "GeneID:140753517"; db_xref "GenBank:XP_072944286.1"; gbkey "CDS"; gene "LOC140753517"; product "lymphokine-activated killer T-cell-originated protein kinase homolog isoform X1"; protein_id "XP_072944286.1"; exon_number "4";
NW_027332233.1	Gnomon	CDS	579153	579304	.	+	2	gene_id "LOC140753517"; transcript_id "XM_073088185.1"; db_xref "GeneID:140753517"; db_xref "GenBank:XP_072944286.1"; gbkey "CDS"; gene "LOC140753517"; product "lymphokine-activated killer T-cell-originated protein kinase homolog isoform X1"; protein_id "XP_072944286.1"; exon_number "5";
NW_027332233.1	Gnomon	start_codon	573793	573795	.	+	0	gene_id "LOC140753517"; transcript_id "XM_073088185.1"; db_xref "GeneID:140753517"; db_xref "GenBank:XP_072944286.1"; gbkey "CDS"; gene "LOC140753517"; product "lymphokine-activated killer T-cell-originated protein kinase homolog isoform X1"; protein_id "XP_072944286.1"; exon_number "1";
NW_027332233.1	Gnomon	stop_codon	579305	579307	.	+	0	gene_id "LOC140753517"; transcript_id "XM_073088185.1"; db_xref "GeneID:140753517"; db_xref "GenBank:XP_072944286.1"; gbkey "CDS"; gene "LOC140753517"; product "lymphokine-activated killer T-cell-originated protein kinase homolog isoform X1"; protein_id "XP_072944286.1"; exon_number "5";
NW_027332233.1	Gnomon	transcript	574136	579937	.	+	.	gene_id "LOC140753517"; transcript_id "XM_073088186.1"; db_xref "GeneID:140753517"; db_xref "GenBank:XM_073088186.1"; experiment "COORDINATES: polyA evidence [ECO:0006239]"; gbkey "mRNA"; gene "LOC140753517"; product "lymphokine-activated killer T-cell-originated protein kinase homolog, transcript variant X2"; transcript_biotype "mRNA";
NW_027332233.1	Gnomon	exon	574136	574270	.	+	.	gene_id "LOC140753517"; transcript_id "XM_073088186.1"; db_xref "GeneID:140753517"; db_xref "GenBank:XM_073088186.1"; experiment "COORDINATES: polyA evidence [ECO:0006239]"; gene "LOC140753517"; product "lymphokine-activated killer T-cell-originated protein kinase homolog, transcript variant X2"; transcript_biotype "mRNA"; exon_number "1";
NW_027332233.1	Gnomon	exon	574404	574699	.	+	.	gene_id "LOC140753517"; transcript_id "XM_073088186.1"; db_xref "GeneID:140753517"; db_xref "GenBank:XM_073088186.1"; experiment "COORDINATES: polyA evidence [ECO:0006239]"; gene "LOC140753517"; product "lymphokine-activated killer T-cell-originated protein kinase homolog, transcript variant X2"; transcript_biotype "mRNA"; exon_number "2";
NW_027332233.1	Gnomon	exon	575016	575214	.	+	.	gene_id "LOC140753517"; transcript_id "XM_073088186.1"; db_xref "GeneID:140753517"; db_xref "GenBank:XM_073088186.1"; experiment "COORDINATES: polyA evidence [ECO:0006239]"; gene "LOC140753517"; product "lymphokine-activated killer T-cell-originated protein kinase homolog, transcript variant X2"; transcript_biotype "mRNA"; exon_number "3";
NW_027332233.1	Gnomon	exon	578636	578842	.	+	.	gene_id "LOC140753517"; transcript_id "XM_073088186.1"; db_xref "GeneID:140753517"; db_xref "GenBank:XM_073088186.1"; experiment "COORDINATES: polyA evidence [ECO:0006239]"; gene "LOC140753517"; product "lymphokine-activated killer T-cell-originated protein kinase homolog, transcript variant X2"; transcript_biotype "mRNA"; exon_number "4";
NW_027332233.1	Gnomon	exon	579153	579937	.	+	.	gene_id "LOC140753517"; transcript_id "XM_073088186.1"; db_xref "GeneID:140753517"; db_xref "GenBank:XM_073088186.1"; experiment "COORDINATES: polyA evidence [ECO:0006239]"; gene "LOC140753517"; product "lymphokine-activated killer T-cell-originated protein kinase homolog, transcript variant X2"; transcript_biotype "mRNA"; exon_number "5";
NW_027332233.1	Gnomon	CDS	574415	574699	.	+	0	gene_id "LOC140753517"; transcript_id "XM_073088186.1"; db_xref "GeneID:140753517"; db_xref "GenBank:XP_072944287.1"; gbkey "CDS"; gene "LOC140753517"; product "lymphokine-activated killer T-cell-originated protein kinase homolog isoform X2"; protein_id "XP_072944287.1"; exon_number "2";
NW_027332233.1	Gnomon	CDS	575016	575214	.	+	0	gene_id "LOC140753517"; transcript_id "XM_073088186.1"; db_xref "GeneID:140753517"; db_xref "GenBank:XP_072944287.1"; gbkey "CDS"; gene "LOC140753517"; product "lymphokine-activated killer T-cell-originated protein kinase homolog isoform X2"; protein_id "XP_072944287.1"; exon_number "3";
NW_027332233.1	Gnomon	CDS	578636	578842	.	+	2	gene_id "LOC140753517"; transcript_id "XM_073088186.1"; db_xref "GeneID:140753517"; db_xref "GenBank:XP_072944287.1"; gbkey "CDS"; gene "LOC140753517"; product "lymphokine-activated killer T-cell-originated protein kinase homolog isoform X2"; protein_id "XP_072944287.1"; exon_number "4";
NW_027332233.1	Gnomon	CDS	579153	579304	.	+	2	gene_id "LOC140753517"; transcript_id "XM_073088186.1"; db_xref "GeneID:140753517"; db_xref "GenBank:XP_072944287.1"; gbkey "CDS"; gene "LOC140753517"; product "lymphokine-activated killer T-cell-originated protein kinase homolog isoform X2"; protein_id "XP_072944287.1"; exon_number "5";
NW_027332233.1	Gnomon	start_codon	574415	574417	.	+	0	gene_id "LOC140753517"; transcript_id "XM_073088186.1"; db_xref "GeneID:140753517"; db_xref "GenBank:XP_072944287.1"; gbkey "CDS"; gene "LOC140753517"; product "lymphokine-activated killer T-cell-originated protein kinase homolog isoform X2"; protein_id "XP_072944287.1"; exon_number "2";
NW_027332233.1	Gnomon	stop_codon	579305	579307	.	+	0	gene_id "LOC140753517"; transcript_id "XM_073088186.1"; db_xref "GeneID:140753517"; db_xref "GenBank:XP_072944287.1"; gbkey "CDS"; gene "LOC140753517"; product "lymphokine-activated killer T-cell-originated protein kinase homolog isoform X2"; protein_id "XP_072944287.1"; exon_number "5";
NW_027332233.1	Gnomon	gene	582105	629131	.	-	.	gene_id "LOC140753518"; transcript_id ""; db_xref "GeneID:140753518"; description "uncharacterized LOC140753518"; gbkey "Gene"; gene "LOC140753518"; gene_biotype "protein_coding";
NW_027332233.1	Gnomon	transcript	582105	629131	.	-	.	gene_id "LOC140753518"; transcript_id "XM_073088187.1"; db_xref "GeneID:140753518"; db_xref "GenBank:XM_073088187.1"; experiment "COORDINATES: polyA evidence [ECO:0006239]"; gbkey "mRNA"; gene "LOC140753518"; model_evidence "Supporting evidence includes similarity to: 8 Proteins"; product "uncharacterized protein"; transcript_biotype "mRNA";
NW_027332233.1	Gnomon	exon	628832	629131	.	-	.	gene_id "LOC140753518"; transcript_id "XM_073088187.1"; db_xref "GeneID:140753518"; db_xref "GenBank:XM_073088187.1"; experiment "COORDINATES: polyA evidence [ECO:0006239]"; gene "LOC140753518"; model_evidence "Supporting evidence includes similarity to: 8 Proteins"; product "uncharacterized protein"; transcript_biotype "mRNA"; exon_number "1";
NW_027332233.1	Gnomon	exon	595993	596103	.	-	.	gene_id "LOC140753518"; transcript_id "XM_073088187.1"; db_xref "GeneID:140753518"; db_xref "GenBank:XM_073088187.1"; experiment "COORDINATES: polyA evidence [ECO:0006239]"; gene "LOC140753518"; model_evidence "Supporting evidence includes similarity to: 8 Proteins"; product "uncharacterized protein"; transcript_biotype "mRNA"; exon_number "2";
NW_027332233.1	Gnomon	exon	591788	591886	.	-	.	gene_id "LOC140753518"; transcript_id "XM_073088187.1"; db_xref "GeneID:140753518"; db_xref "GenBank:XM_073088187.1"; experiment "COORDINATES: polyA evidence [ECO:0006239]"; gene "LOC140753518"; model_evidence "Supporting evidence includes similarity to: 8 Proteins"; product "uncharacterized protein"; transcript_biotype "mRNA"; exon_number "3";
NW_027332233.1	Gnomon	exon	591346	591444	.	-	.	gene_id "LOC140753518"; transcript_id "XM_073088187.1"; db_xref "GeneID:140753518"; db_xref "GenBank:XM_073088187.1"; experiment "COORDINATES: polyA evidence [ECO:0006239]"; gene "LOC140753518"; model_evidence "Supporting evidence includes similarity to: 8 Proteins"; product "uncharacterized protein"; transcript_biotype "mRNA"; exon_number "4";
NW_027332233.1	Gnomon	exon	590613	590711	.	-	.	gene_id "LOC140753518"; transcript_id "XM_073088187.1"; db_xref "GeneID:140753518"; db_xref "GenBank:XM_073088187.1"; experiment "COORDINATES: polyA evidence [ECO:0006239]"; gene "LOC140753518"; model_evidence "Supporting evidence includes similarity to: 8 Proteins"; product "uncharacterized protein"; transcript_biotype "mRNA"; exon_number "5";
NW_027332233.1	Gnomon	exon	588716	588913	.	-	.	gene_id "LOC140753518"; transcript_id "XM_073088187.1"; db_xref "GeneID:140753518"; db_xref "GenBank:XM_073088187.1"; experiment "COORDINATES: polyA evidence [ECO:0006239]"; gene "LOC140753518"; model_evidence "Supporting evidence includes similarity to: 8 Proteins"; product "uncharacterized protein"; transcript_biotype "mRNA"; exon_number "6";
NW_027332233.1	Gnomon	exon	587799	587894	.	-	.	gene_id "LOC140753518"; transcript_id "XM_073088187.1"; db_xref "GeneID:140753518"; db_xref "GenBank:XM_073088187.1"; experiment "COORDINATES: polyA evidence [ECO:0006239]"; gene "LOC140753518"; model_evidence "Supporting evidence includes similarity to: 8 Proteins"; product "uncharacterized protein"; transcript_biotype "mRNA"; exon_number "7";
NW_027332233.1	Gnomon	exon	582105	583324	.	-	.	gene_id "LOC140753518"; transcript_id "XM_073088187.1"; db_xref "GeneID:140753518"; db_xref "GenBank:XM_073088187.1"; experiment "COORDINATES: polyA evidence [ECO:0006239]"; gene "LOC140753518"; model_evidence "Supporting evidence includes similarity to: 8 Proteins"; product "uncharacterized protein"; transcript_biotype "mRNA"; exon_number "8";
NW_027332233.1	Gnomon	CDS	628832	628843	.	-	0	gene_id "LOC140753518"; transcript_id "XM_073088187.1"; db_xref "GeneID:140753518"; db_xref "GenBank:XP_072944288.1"; gbkey "CDS"; gene "LOC140753518"; product "uncharacterized protein"; protein_id "XP_072944288.1"; exon_number "1";
NW_027332233.1	Gnomon	CDS	595993	596103	.	-	0	gene_id "LOC140753518"; transcript_id "XM_073088187.1"; db_xref "GeneID:140753518"; db_xref "GenBank:XP_072944288.1"; gbkey "CDS"; gene "LOC140753518"; product "uncharacterized protein"; protein_id "XP_072944288.1"; exon_number "2";
NW_027332233.1	Gnomon	CDS	591788	591886	.	-	0	gene_id "LOC140753518"; transcript_id "XM_073088187.1"; db_xref "GeneID:140753518"; db_xref "GenBank:XP_072944288.1"; gbkey "CDS"; gene "LOC140753518"; product "uncharacterized protein"; protein_id "XP_072944288.1"; exon_number "3";
NW_027332233.1	Gnomon	CDS	591346	591444	.	-	0	gene_id "LOC140753518"; transcript_id "XM_073088187.1"; db_xref "GeneID:140753518"; db_xref "GenBank:XP_072944288.1"; gbkey "CDS"; gene "LOC140753518"; product "uncharacterized protein"; protein_id "XP_072944288.1"; exon_number "4";
NW_027332233.1	Gnomon	CDS	590613	590711	.	-	0	gene_id "LOC140753518"; transcript_id "XM_073088187.1"; db_xref "GeneID:140753518"; db_xref "GenBank:XP_072944288.1"; gbkey "CDS"; gene "LOC140753518"; product "uncharacterized protein"; protein_id "XP_072944288.1"; exon_number "5";
NW_027332233.1	Gnomon	CDS	588716	588913	.	-	0	gene_id "LOC140753518"; transcript_id "XM_073088187.1"; db_xref "GeneID:140753518"; db_xref "GenBank:XP_072944288.1"; gbkey "CDS"; gene "LOC140753518"; product "uncharacterized protein"; protein_id "XP_072944288.1"; exon_number "6";
NW_027332233.1	Gnomon	CDS	587799	587894	.	-	0	gene_id "LOC140753518"; transcript_id "XM_073088187.1"; db_xref "GeneID:140753518"; db_xref "GenBank:XP_072944288.1"; gbkey "CDS"; gene "LOC140753518"; product "uncharacterized protein"; protein_id "XP_072944288.1"; exon_number "7";
NW_027332233.1	Gnomon	CDS	583121	583324	.	-	0	gene_id "LOC140753518"; transcript_id "XM_073088187.1"; db_xref "GeneID:140753518"; db_xref "GenBank:XP_072944288.1"; gbkey "CDS"; gene "LOC140753518"; product "uncharacterized protein"; protein_id "XP_072944288.1"; exon_number "8";
NW_027332233.1	Gnomon	start_codon	628841	628843	.	-	0	gene_id "LOC140753518"; transcript_id "XM_073088187.1"; db_xref "GeneID:140753518"; db_xref "GenBank:XP_072944288.1"; gbkey "CDS"; gene "LOC140753518"; product "uncharacterized protein"; protein_id "XP_072944288.1"; exon_number "1";
NW_027332233.1	Gnomon	stop_codon	583118	583120	.	-	0	gene_id "LOC140753518"; transcript_id "XM_073088187.1"; db_xref "GeneID:140753518"; db_xref "GenBank:XP_072944288.1"; gbkey "CDS"; gene "LOC140753518"; product "uncharacterized protein"; protein_id "XP_072944288.1"; exon_number "8";
NW_027332233.1	Gnomon	gene	629520	666150	.	-	.	gene_id "LOC140753019"; transcript_id ""; db_xref "GeneID:140753019"; description "uncharacterized LOC140753019"; gbkey "Gene"; gene "LOC140753019"; gene_biotype "protein_coding";
NW_027332233.1	Gnomon	transcript	629520	666150	.	-	.	gene_id "LOC140753019"; transcript_id "XM_073087368.1"; db_xref "GeneID:140753019"; db_xref "GenBank:XM_073087368.1"; gbkey "mRNA"; gene "LOC140753019"; model_evidence "Supporting evidence includes similarity to: 4 Proteins"; product "uncharacterized protein"; transcript_biotype "mRNA";
NW_027332233.1	Gnomon	exon	666007	666150	.	-	.	gene_id "LOC140753019"; transcript_id "XM_073087368.1"; db_xref "GeneID:140753019"; db_xref "GenBank:XM_073087368.1"; gene "LOC140753019"; model_evidence "Supporting evidence includes similarity to: 4 Proteins"; product "uncharacterized protein"; transcript_biotype "mRNA"; exon_number "1";
NW_027332233.1	Gnomon	exon	633611	635550	.	-	.	gene_id "LOC140753019"; transcript_id "XM_073087368.1"; db_xref "GeneID:140753019"; db_xref "GenBank:XM_073087368.1"; gene "LOC140753019"; model_evidence "Supporting evidence includes similarity to: 4 Proteins"; product "uncharacterized protein"; transcript_biotype "mRNA"; exon_number "2";
NW_027332233.1	Gnomon	exon	633055	633537	.	-	.	gene_id "LOC140753019"; transcript_id "XM_073087368.1"; db_xref "GeneID:140753019"; db_xref "GenBank:XM_073087368.1"; gene "LOC140753019"; model_evidence "Supporting evidence includes similarity to: 4 Proteins"; product "uncharacterized protein"; transcript_biotype "mRNA"; exon_number "3";
NW_027332233.1	Gnomon	exon	630342	630443	.	-	.	gene_id "LOC140753019"; transcript_id "XM_073087368.1"; db_xref "GeneID:140753019"; db_xref "GenBank:XM_073087368.1"; gene "LOC140753019"; model_evidence "Supporting evidence includes similarity to: 4 Proteins"; product "uncharacterized protein"; transcript_biotype "mRNA"; exon_number "4";
NW_027332233.1	Gnomon	exon	629808	629964	.	-	.	gene_id "LOC140753019"; transcript_id "XM_073087368.1"; db_xref "GeneID:140753019"; db_xref "GenBank:XM_073087368.1"; gene "LOC140753019"; model_evidence "Supporting evidence includes similarity to: 4 Proteins"; product "uncharacterized protein"; transcript_biotype "mRNA"; exon_number "5";
NW_027332233.1	Gnomon	exon	629520	629714	.	-	.	gene_id "LOC140753019"; transcript_id "XM_073087368.1"; db_xref "GeneID:140753019"; db_xref "GenBank:XM_073087368.1"; gene "LOC140753019"; model_evidence "Supporting evidence includes similarity to: 4 Proteins"; product "uncharacterized protein"; transcript_biotype "mRNA"; exon_number "6";
NW_027332233.1	Gnomon	CDS	633611	635550	.	-	0	gene_id "LOC140753019"; transcript_id "XM_073087368.1"; db_xref "GeneID:140753019"; db_xref "GenBank:XP_072943469.1"; gbkey "CDS"; gene "LOC140753019"; product "uncharacterized protein"; protein_id "XP_072943469.1"; exon_number "2";
NW_027332233.1	Gnomon	CDS	633055	633537	.	-	1	gene_id "LOC140753019"; transcript_id "XM_073087368.1"; db_xref "GeneID:140753019"; db_xref "GenBank:XP_072943469.1"; gbkey "CDS"; gene "LOC140753019"; product "uncharacterized protein"; protein_id "XP_072943469.1"; exon_number "3";
NW_027332233.1	Gnomon	CDS	630342	630443	.	-	1	gene_id "LOC140753019"; transcript_id "XM_073087368.1"; db_xref "GeneID:140753019"; db_xref "GenBank:XP_072943469.1"; gbkey "CDS"; gene "LOC140753019"; product "uncharacterized protein"; protein_id "XP_072943469.1"; exon_number "4";
NW_027332233.1	Gnomon	CDS	629808	629964	.	-	1	gene_id "LOC140753019"; transcript_id "XM_073087368.1"; db_xref "GeneID:140753019"; db_xref "GenBank:XP_072943469.1"; gbkey "CDS"; gene "LOC140753019"; product "uncharacterized protein"; protein_id "XP_072943469.1"; exon_number "5";
NW_027332233.1	Gnomon	CDS	629523	629714	.	-	0	gene_id "LOC140753019"; transcript_id "XM_073087368.1"; db_xref "GeneID:140753019"; db_xref "GenBank:XP_072943469.1"; gbkey "CDS"; gene "LOC140753019"; product "uncharacterized protein"; protein_id "XP_072943469.1"; exon_number "6";
NW_027332233.1	Gnomon	start_codon	635548	635550	.	-	0	gene_id "LOC140753019"; transcript_id "XM_073087368.1"; db_xref "GeneID:140753019"; db_xref "GenBank:XP_072943469.1"; gbkey "CDS"; gene "LOC140753019"; product "uncharacterized protein"; protein_id "XP_072943469.1"; exon_number "2";
NW_027332233.1	Gnomon	stop_codon	629520	629522	.	-	0	gene_id "LOC140753019"; transcript_id "XM_073087368.1"; db_xref "GeneID:140753019"; db_xref "GenBank:XP_072943469.1"; gbkey "CDS"; gene "LOC140753019"; product "uncharacterized protein"; protein_id "XP_072943469.1"; exon_number "6";
NW_027332233.1	tRNAscan-SE	gene	647813	647884	.	-	.	gene_id "TRNAM-CAU_18"; transcript_id ""; db_xref "GeneID:140753643"; description "transfer RNA methionine (anticodon CAU)"; gbkey "Gene"; gene "TRNAM-CAU"; gene_biotype "tRNA";
NW_027332233.1	tRNAscan-SE	transcript	647813	647884	.	-	.	gene_id "TRNAM-CAU_18"; transcript_id "unassigned_transcript_663"; anticodon "(pos:complement(647850..647852))"; db_xref "GeneID:140753643"; gbkey "tRNA"; gene "TRNAM-CAU"; inference "COORDINATES: profile:tRNAscan-SE:2.0.12"; note "transfer RNA methionine (anticodon CAU)"; product "tRNA-Met"; transcript_biotype "tRNA";
NW_027332233.1	tRNAscan-SE	exon	647813	647884	.	-	.	gene_id "TRNAM-CAU_18"; transcript_id "unassigned_transcript_663"; anticodon "(pos:complement(647850..647852))"; db_xref "GeneID:140753643"; gene "TRNAM-CAU"; inference "COORDINATES: profile:tRNAscan-SE:2.0.12"; note "transfer RNA methionine (anticodon CAU)"; product "tRNA-Met"; transcript_biotype "tRNA"; exon_number "1";
NW_027332233.1	Gnomon	gene	707959	1024078	.	+	.	gene_id "tio"; transcript_id ""; db_xref "GeneID:140752960"; description "zinc finger domain-containing protein tiptop"; gbkey "Gene"; gene "tio"; gene_biotype "protein_coding";
NW_027332233.1	Gnomon	transcript	707959	1024078	.	+	.	gene_id "tio"; transcript_id "XM_073087276.1"; db_xref "GeneID:140752960"; db_xref "GenBank:XM_073087276.1"; experiment "COORDINATES: polyA evidence [ECO:0006239]"; gbkey "mRNA"; gene "tio"; model_evidence "Supporting evidence includes similarity to: 14 Proteins"; product "zinc finger domain-containing protein tiptop, transcript variant X1"; transcript_biotype "mRNA";
NW_027332233.1	Gnomon	exon	707959	708231	.	+	.	gene_id "tio"; transcript_id "XM_073087276.1"; db_xref "GeneID:140752960"; db_xref "GenBank:XM_073087276.1"; experiment "COORDINATES: polyA evidence [ECO:0006239]"; gene "tio"; model_evidence "Supporting evidence includes similarity to: 14 Proteins"; product "zinc finger domain-containing protein tiptop, transcript variant X1"; transcript_biotype "mRNA"; exon_number "1";
NW_027332233.1	Gnomon	exon	743996	744036	.	+	.	gene_id "tio"; transcript_id "XM_073087276.1"; db_xref "GeneID:140752960"; db_xref "GenBank:XM_073087276.1"; experiment "COORDINATES: polyA evidence [ECO:0006239]"; gene "tio"; model_evidence "Supporting evidence includes similarity to: 14 Proteins"; product "zinc finger domain-containing protein tiptop, transcript variant X1"; transcript_biotype "mRNA"; exon_number "2";
NW_027332233.1	Gnomon	exon	776553	776648	.	+	.	gene_id "tio"; transcript_id "XM_073087276.1"; db_xref "GeneID:140752960"; db_xref "GenBank:XM_073087276.1"; experiment "COORDINATES: polyA evidence [ECO:0006239]"; gene "tio"; model_evidence "Supporting evidence includes similarity to: 14 Proteins"; product "zinc finger domain-containing protein tiptop, transcript variant X1"; transcript_biotype "mRNA"; exon_number "3";
NW_027332233.1	Gnomon	exon	1006672	1006855	.	+	.	gene_id "tio"; transcript_id "XM_073087276.1"; db_xref "GeneID:140752960"; db_xref "GenBank:XM_073087276.1"; experiment "COORDINATES: polyA evidence [ECO:0006239]"; gene "tio"; model_evidence "Supporting evidence includes similarity to: 14 Proteins"; product "zinc finger domain-containing protein tiptop, transcript variant X1"; transcript_biotype "mRNA"; exon_number "4";
NW_027332233.1	Gnomon	exon	1019552	1024078	.	+	.	gene_id "tio"; transcript_id "XM_073087276.1"; db_xref "GeneID:140752960"; db_xref "GenBank:XM_073087276.1"; experiment "COORDINATES: polyA evidence [ECO:0006239]"; gene "tio"; model_evidence "Supporting evidence includes similarity to: 14 Proteins"; product "zinc finger domain-containing protein tiptop, transcript variant X1"; transcript_biotype "mRNA"; exon_number "5";
NW_027332233.1	Gnomon	CDS	776591	776648	.	+	0	gene_id "tio"; transcript_id "XM_073087276.1"; db_xref "GeneID:140752960"; db_xref "GenBank:XP_072943377.1"; gbkey "CDS"; gene "tio"; product "protein tiptop isoform X1"; protein_id "XP_072943377.1"; exon_number "3";
NW_027332233.1	Gnomon	CDS	1006672	1006855	.	+	2	gene_id "tio"; transcript_id "XM_073087276.1"; db_xref "GeneID:140752960"; db_xref "GenBank:XP_072943377.1"; gbkey "CDS"; gene "tio"; product "protein tiptop isoform X1"; protein_id "XP_072943377.1"; exon_number "4";
NW_027332233.1	Gnomon	CDS	1019552	1022567	.	+	1	gene_id "tio"; transcript_id "XM_073087276.1"; db_xref "GeneID:140752960"; db_xref "GenBank:XP_072943377.1"; gbkey "CDS"; gene "tio"; product "protein tiptop isoform X1"; protein_id "XP_072943377.1"; exon_number "5";
NW_027332233.1	Gnomon	start_codon	776591	776593	.	+	0	gene_id "tio"; transcript_id "XM_073087276.1"; db_xref "GeneID:140752960"; db_xref "GenBank:XP_072943377.1"; gbkey "CDS"; gene "tio"; product "protein tiptop isoform X1"; protein_id "XP_072943377.1"; exon_number "3";
NW_027332233.1	Gnomon	stop_codon	1022568	1022570	.	+	0	gene_id "tio"; transcript_id "XM_073087276.1"; db_xref "GeneID:140752960"; db_xref "GenBank:XP_072943377.1"; gbkey "CDS"; gene "tio"; product "protein tiptop isoform X1"; protein_id "XP_072943377.1"; exon_number "5";
NW_027332233.1	Gnomon	transcript	708447	1024078	.	+	.	gene_id "tio"; transcript_id "XM_073087277.1"; db_xref "GeneID:140752960"; db_xref "GenBank:XM_073087277.1"; experiment "COORDINATES: polyA evidence [ECO:0006239]"; gbkey "mRNA"; gene "tio"; model_evidence "Supporting evidence includes similarity to: 14 Proteins"; product "zinc finger domain-containing protein tiptop, transcript variant X2"; transcript_biotype "mRNA";
NW_027332233.1	Gnomon	exon	708447	708581	.	+	.	gene_id "tio"; transcript_id "XM_073087277.1"; db_xref "GeneID:140752960"; db_xref "GenBank:XM_073087277.1"; experiment "COORDINATES: polyA evidence [ECO:0006239]"; gene "tio"; model_evidence "Supporting evidence includes similarity to: 14 Proteins"; product "zinc finger domain-containing protein tiptop, transcript variant X2"; transcript_biotype "mRNA"; exon_number "1";
NW_027332233.1	Gnomon	exon	743996	744036	.	+	.	gene_id "tio"; transcript_id "XM_073087277.1"; db_xref "GeneID:140752960"; db_xref "GenBank:XM_073087277.1"; experiment "COORDINATES: polyA evidence [ECO:0006239]"; gene "tio"; model_evidence "Supporting evidence includes similarity to: 14 Proteins"; product "zinc finger domain-containing protein tiptop, transcript variant X2"; transcript_biotype "mRNA"; exon_number "2";
NW_027332233.1	Gnomon	exon	776553	776648	.	+	.	gene_id "tio"; transcript_id "XM_073087277.1"; db_xref "GeneID:140752960"; db_xref "GenBank:XM_073087277.1"; experiment "COORDINATES: polyA evidence [ECO:0006239]"; gene "tio"; model_evidence "Supporting evidence includes similarity to: 14 Proteins"; product "zinc finger domain-containing protein tiptop, transcript variant X2"; transcript_biotype "mRNA"; exon_number "3";
NW_027332233.1	Gnomon	exon	1006672	1006855	.	+	.	gene_id "tio"; transcript_id "XM_073087277.1"; db_xref "GeneID:140752960"; db_xref "GenBank:XM_073087277.1"; experiment "COORDINATES: polyA evidence [ECO:0006239]"; gene "tio"; model_evidence "Supporting evidence includes similarity to: 14 Proteins"; product "zinc finger domain-containing protein tiptop, transcript variant X2"; transcript_biotype "mRNA"; exon_number "4";
NW_027332233.1	Gnomon	exon	1019552	1024078	.	+	.	gene_id "tio"; transcript_id "XM_073087277.1"; db_xref "GeneID:140752960"; db_xref "GenBank:XM_073087277.1"; experiment "COORDINATES: polyA evidence [ECO:0006239]"; gene "tio"; model_evidence "Supporting evidence includes similarity to: 14 Proteins"; product "zinc finger domain-containing protein tiptop, transcript variant X2"; transcript_biotype "mRNA"; exon_number "5";
NW_027332233.1	Gnomon	CDS	776591	776648	.	+	0	gene_id "tio"; transcript_id "XM_073087277.1"; db_xref "GeneID:140752960"; db_xref "GenBank:XP_072943378.1"; gbkey "CDS"; gene "tio"; product "protein tiptop isoform X1"; protein_id "XP_072943378.1"; exon_number "3";
NW_027332233.1	Gnomon	CDS	1006672	1006855	.	+	2	gene_id "tio"; transcript_id "XM_073087277.1"; db_xref "GeneID:140752960"; db_xref "GenBank:XP_072943378.1"; gbkey "CDS"; gene "tio"; product "protein tiptop isoform X1"; protein_id "XP_072943378.1"; exon_number "4";
NW_027332233.1	Gnomon	CDS	1019552	1022567	.	+	1	gene_id "tio"; transcript_id "XM_073087277.1"; db_xref "GeneID:140752960"; db_xref "GenBank:XP_072943378.1"; gbkey "CDS"; gene "tio"; product "protein tiptop isoform X1"; protein_id "XP_072943378.1"; exon_number "5";
NW_027332233.1	Gnomon	start_codon	776591	776593	.	+	0	gene_id "tio"; transcript_id "XM_073087277.1"; db_xref "GeneID:140752960"; db_xref "GenBank:XP_072943378.1"; gbkey "CDS"; gene "tio"; product "protein tiptop isoform X1"; protein_id "XP_072943378.1"; exon_number "3";
NW_027332233.1	Gnomon	stop_codon	1022568	1022570	.	+	0	gene_id "tio"; transcript_id "XM_073087277.1"; db_xref "GeneID:140752960"; db_xref "GenBank:XP_072943378.1"; gbkey "CDS"; gene "tio"; product "protein tiptop isoform X1"; protein_id "XP_072943378.1"; exon_number "5";
NW_027332233.1	Gnomon	transcript	1017555	1024078	.	+	.	gene_id "tio"; transcript_id "XM_073087278.1"; db_xref "GeneID:140752960"; db_xref "GenBank:XM_073087278.1"; experiment "COORDINATES: polyA evidence [ECO:0006239]"; gbkey "mRNA"; gene "tio"; model_evidence "Supporting evidence includes similarity to: 11 Proteins"; product "zinc finger domain-containing protein tiptop, transcript variant X3"; transcript_biotype "mRNA";
NW_027332233.1	Gnomon	exon	1017555	1017974	.	+	.	gene_id "tio"; transcript_id "XM_073087278.1"; db_xref "GeneID:140752960"; db_xref "GenBank:XM_073087278.1"; experiment "COORDINATES: polyA evidence [ECO:0006239]"; gene "tio"; model_evidence "Supporting evidence includes similarity to: 11 Proteins"; product "zinc finger domain-containing protein tiptop, transcript variant X3"; transcript_biotype "mRNA"; exon_number "1";
NW_027332233.1	Gnomon	exon	1019552	1024078	.	+	.	gene_id "tio"; transcript_id "XM_073087278.1"; db_xref "GeneID:140752960"; db_xref "GenBank:XM_073087278.1"; experiment "COORDINATES: polyA evidence [ECO:0006239]"; gene "tio"; model_evidence "Supporting evidence includes similarity to: 11 Proteins"; product "zinc finger domain-containing protein tiptop, transcript variant X3"; transcript_biotype "mRNA"; exon_number "2";
NW_027332233.1	Gnomon	CDS	1017949	1017974	.	+	0	gene_id "tio"; transcript_id "XM_073087278.1"; db_xref "GeneID:140752960"; db_xref "GenBank:XP_072943379.1"; gbkey "CDS"; gene "tio"; product "protein tiptop isoform X2"; protein_id "XP_072943379.1"; exon_number "1";
NW_027332233.1	Gnomon	CDS	1019552	1022567	.	+	1	gene_id "tio"; transcript_id "XM_073087278.1"; db_xref "GeneID:140752960"; db_xref "GenBank:XP_072943379.1"; gbkey "CDS"; gene "tio"; product "protein tiptop isoform X2"; protein_id "XP_072943379.1"; exon_number "2";
NW_027332233.1	Gnomon	start_codon	1017949	1017951	.	+	0	gene_id "tio"; transcript_id "XM_073087278.1"; db_xref "GeneID:140752960"; db_xref "GenBank:XP_072943379.1"; gbkey "CDS"; gene "tio"; product "protein tiptop isoform X2"; protein_id "XP_072943379.1"; exon_number "1";
NW_027332233.1	Gnomon	stop_codon	1022568	1022570	.	+	0	gene_id "tio"; transcript_id "XM_073087278.1"; db_xref "GeneID:140752960"; db_xref "GenBank:XP_072943379.1"; gbkey "CDS"; gene "tio"; product "protein tiptop isoform X2"; protein_id "XP_072943379.1"; exon_number "2";
NW_027332233.1	Gnomon	gene	1141804	1143161	.	-	.	gene_id "LOC140753464"; transcript_id ""; db_xref "GeneID:140753464"; description "uncharacterized LOC140753464"; gbkey "Gene"; gene "LOC140753464"; gene_biotype "protein_coding";
NW_027332233.1	Gnomon	transcript	1141804	1143161	.	-	.	gene_id "LOC140753464"; transcript_id "XM_073088074.1"; db_xref "GeneID:140753464"; db_xref "GenBank:XM_073088074.1"; experiment "COORDINATES: polyA evidence [ECO:0006239]"; gbkey "mRNA"; gene "LOC140753464"; model_evidence "Supporting evidence includes similarity to: 5 Proteins"; product "uncharacterized protein"; transcript_biotype "mRNA";
NW_027332233.1	Gnomon	exon	1143005	1143161	.	-	.	gene_id "LOC140753464"; transcript_id "XM_073088074.1"; db_xref "GeneID:140753464"; db_xref "GenBank:XM_073088074.1"; experiment "COORDINATES: polyA evidence [ECO:0006239]"; gene "LOC140753464"; model_evidence "Supporting evidence includes similarity to: 5 Proteins"; product "uncharacterized protein"; transcript_biotype "mRNA"; exon_number "1";
NW_027332233.1	Gnomon	exon	1141804	1142549	.	-	.	gene_id "LOC140753464"; transcript_id "XM_073088074.1"; db_xref "GeneID:140753464"; db_xref "GenBank:XM_073088074.1"; experiment "COORDINATES: polyA evidence [ECO:0006239]"; gene "LOC140753464"; model_evidence "Supporting evidence includes similarity to: 5 Proteins"; product "uncharacterized protein"; transcript_biotype "mRNA"; exon_number "2";
NW_027332233.1	Gnomon	CDS	1143005	1143121	.	-	0	gene_id "LOC140753464"; transcript_id "XM_073088074.1"; db_xref "GeneID:140753464"; db_xref "GenBank:XP_072944175.1"; gbkey "CDS"; gene "LOC140753464"; product "uncharacterized protein"; protein_id "XP_072944175.1"; exon_number "1";
NW_027332233.1	Gnomon	CDS	1141935	1142549	.	-	0	gene_id "LOC140753464"; transcript_id "XM_073088074.1"; db_xref "GeneID:140753464"; db_xref "GenBank:XP_072944175.1"; gbkey "CDS"; gene "LOC140753464"; product "uncharacterized protein"; protein_id "XP_072944175.1"; exon_number "2";
NW_027332233.1	Gnomon	start_codon	1143119	1143121	.	-	0	gene_id "LOC140753464"; transcript_id "XM_073088074.1"; db_xref "GeneID:140753464"; db_xref "GenBank:XP_072944175.1"; gbkey "CDS"; gene "LOC140753464"; product "uncharacterized protein"; protein_id "XP_072944175.1"; exon_number "1";
NW_027332233.1	Gnomon	stop_codon	1141932	1141934	.	-	0	gene_id "LOC140753464"; transcript_id "XM_073088074.1"; db_xref "GeneID:140753464"; db_xref "GenBank:XP_072944175.1"; gbkey "CDS"; gene "LOC140753464"; product "uncharacterized protein"; protein_id "XP_072944175.1"; exon_number "2";
NW_027332233.1	Gnomon	gene	1244052	1246636	.	+	.	gene_id "LOC140753508"; transcript_id ""; db_xref "GeneID:140753508"; description "uncharacterized LOC140753508"; gbkey "Gene"; gene "LOC140753508"; gene_biotype "protein_coding";
NW_027332233.1	Gnomon	transcript	1244052	1246636	.	+	.	gene_id "LOC140753508"; transcript_id "XM_073088158.1"; db_xref "GeneID:140753508"; db_xref "GenBank:XM_073088158.1"; gbkey "mRNA"; gene "LOC140753508"; model_evidence "Supporting evidence includes similarity to: 4 Proteins"; product "uncharacterized protein"; transcript_biotype "mRNA";
NW_027332233.1	Gnomon	exon	1244052	1245285	.	+	.	gene_id "LOC140753508"; transcript_id "XM_073088158.1"; db_xref "GeneID:140753508"; db_xref "GenBank:XM_073088158.1"; gene "LOC140753508"; model_evidence "Supporting evidence includes similarity to: 4 Proteins"; product "uncharacterized protein"; transcript_biotype "mRNA"; exon_number "1";
NW_027332233.1	Gnomon	exon	1246386	1246636	.	+	.	gene_id "LOC140753508"; transcript_id "XM_073088158.1"; db_xref "GeneID:140753508"; db_xref "GenBank:XM_073088158.1"; gene "LOC140753508"; model_evidence "Supporting evidence includes similarity to: 4 Proteins"; product "uncharacterized protein"; transcript_biotype "mRNA"; exon_number "2";
NW_027332233.1	Gnomon	CDS	1244532	1245285	.	+	0	gene_id "LOC140753508"; transcript_id "XM_073088158.1"; db_xref "GeneID:140753508"; db_xref "GenBank:XP_072944259.1"; gbkey "CDS"; gene "LOC140753508"; product "uncharacterized protein"; protein_id "XP_072944259.1"; exon_number "1";
NW_027332233.1	Gnomon	CDS	1246386	1246507	.	+	2	gene_id "LOC140753508"; transcript_id "XM_073088158.1"; db_xref "GeneID:140753508"; db_xref "GenBank:XP_072944259.1"; gbkey "CDS"; gene "LOC140753508"; product "uncharacterized protein"; protein_id "XP_072944259.1"; exon_number "2";
NW_027332233.1	Gnomon	start_codon	1244532	1244534	.	+	0	gene_id "LOC140753508"; transcript_id "XM_073088158.1"; db_xref "GeneID:140753508"; db_xref "GenBank:XP_072944259.1"; gbkey "CDS"; gene "LOC140753508"; product "uncharacterized protein"; protein_id "XP_072944259.1"; exon_number "1";
NW_027332233.1	Gnomon	stop_codon	1246508	1246510	.	+	0	gene_id "LOC140753508"; transcript_id "XM_073088158.1"; db_xref "GeneID:140753508"; db_xref "GenBank:XP_072944259.1"; gbkey "CDS"; gene "LOC140753508"; product "uncharacterized protein"; protein_id "XP_072944259.1"; exon_number "2";
NW_027332233.1	Gnomon	gene	1313516	1316084	.	+	.	gene_id "Psf2"; transcript_id ""; db_xref "GeneID:140753469"; description "DNA replication complex GINS protein PSF2-like protein"; gbkey "Gene"; gene "Psf2"; gene_biotype "protein_coding";
NW_027332233.1	Gnomon	transcript	1313516	1316084	.	+	.	gene_id "Psf2"; transcript_id "XM_073088078.1"; db_xref "GeneID:140753469"; db_xref "GenBank:XM_073088078.1"; gbkey "mRNA"; gene "Psf2"; model_evidence "Supporting evidence includes similarity to: 9 Proteins"; product "DNA replication complex GINS protein PSF2-like protein"; transcript_biotype "mRNA";
NW_027332233.1	Gnomon	exon	1313516	1313936	.	+	.	gene_id "Psf2"; transcript_id "XM_073088078.1"; db_xref "GeneID:140753469"; db_xref "GenBank:XM_073088078.1"; gene "Psf2"; model_evidence "Supporting evidence includes similarity to: 9 Proteins"; product "DNA replication complex GINS protein PSF2-like protein"; transcript_biotype "mRNA"; exon_number "1";
NW_027332233.1	Gnomon	exon	1314309	1314579	.	+	.	gene_id "Psf2"; transcript_id "XM_073088078.1"; db_xref "GeneID:140753469"; db_xref "GenBank:XM_073088078.1"; gene "Psf2"; model_evidence "Supporting evidence includes similarity to: 9 Proteins"; product "DNA replication complex GINS protein PSF2-like protein"; transcript_biotype "mRNA"; exon_number "2";
NW_027332233.1	Gnomon	exon	1315516	1316084	.	+	.	gene_id "Psf2"; transcript_id "XM_073088078.1"; db_xref "GeneID:140753469"; db_xref "GenBank:XM_073088078.1"; gene "Psf2"; model_evidence "Supporting evidence includes similarity to: 9 Proteins"; product "DNA replication complex GINS protein PSF2-like protein"; transcript_biotype "mRNA"; exon_number "3";
NW_027332233.1	Gnomon	CDS	1313692	1313936	.	+	0	gene_id "Psf2"; transcript_id "XM_073088078.1"; db_xref "GeneID:140753469"; db_xref "GenBank:XP_072944179.1"; gbkey "CDS"; gene "Psf2"; product "probable DNA replication complex GINS protein PSF2"; protein_id "XP_072944179.1"; exon_number "1";
NW_027332233.1	Gnomon	CDS	1314309	1314579	.	+	1	gene_id "Psf2"; transcript_id "XM_073088078.1"; db_xref "GeneID:140753469"; db_xref "GenBank:XP_072944179.1"; gbkey "CDS"; gene "Psf2"; product "probable DNA replication complex GINS protein PSF2"; protein_id "XP_072944179.1"; exon_number "2";
NW_027332233.1	Gnomon	CDS	1315516	1315587	.	+	0	gene_id "Psf2"; transcript_id "XM_073088078.1"; db_xref "GeneID:140753469"; db_xref "GenBank:XP_072944179.1"; gbkey "CDS"; gene "Psf2"; product "probable DNA replication complex GINS protein PSF2"; protein_id "XP_072944179.1"; exon_number "3";
NW_027332233.1	Gnomon	start_codon	1313692	1313694	.	+	0	gene_id "Psf2"; transcript_id "XM_073088078.1"; db_xref "GeneID:140753469"; db_xref "GenBank:XP_072944179.1"; gbkey "CDS"; gene "Psf2"; product "probable DNA replication complex GINS protein PSF2"; protein_id "XP_072944179.1"; exon_number "1";
NW_027332233.1	Gnomon	stop_codon	1315588	1315590	.	+	0	gene_id "Psf2"; transcript_id "XM_073088078.1"; db_xref "GeneID:140753469"; db_xref "GenBank:XP_072944179.1"; gbkey "CDS"; gene "Psf2"; product "probable DNA replication complex GINS protein PSF2"; protein_id "XP_072944179.1"; exon_number "3";
NW_027332233.1	Gnomon	gene	1318305	1413035	.	-	.	gene_id "Traf4"; transcript_id ""; db_xref "GeneID:140753221"; description "TNF receptor associated factor 4"; gbkey "Gene"; gene "Traf4"; gene_biotype "protein_coding";
NW_027332233.1	Gnomon	transcript	1318305	1326020	.	-	.	gene_id "Traf4"; transcript_id "XM_073087694.1"; db_xref "GeneID:140753221"; db_xref "GenBank:XM_073087694.1"; gbkey "mRNA"; gene "Traf4"; model_evidence "Supporting evidence includes similarity to: 5 Proteins"; product "TNF receptor associated factor 4, transcript variant X3"; transcript_biotype "mRNA";
NW_027332233.1	Gnomon	exon	1324992	1326020	.	-	.	gene_id "Traf4"; transcript_id "XM_073087694.1"; db_xref "GeneID:140753221"; db_xref "GenBank:XM_073087694.1"; gene "Traf4"; model_evidence "Supporting evidence includes similarity to: 5 Proteins"; product "TNF receptor associated factor 4, transcript variant X3"; transcript_biotype "mRNA"; exon_number "1";
NW_027332233.1	Gnomon	exon	1324591	1324695	.	-	.	gene_id "Traf4"; transcript_id "XM_073087694.1"; db_xref "GeneID:140753221"; db_xref "GenBank:XM_073087694.1"; gene "Traf4"; model_evidence "Supporting evidence includes similarity to: 5 Proteins"; product "TNF receptor associated factor 4, transcript variant X3"; transcript_biotype "mRNA"; exon_number "2";
NW_027332233.1	Gnomon	exon	1323628	1323789	.	-	.	gene_id "Traf4"; transcript_id "XM_073087694.1"; db_xref "GeneID:140753221"; db_xref "GenBank:XM_073087694.1"; gene "Traf4"; model_evidence "Supporting evidence includes similarity to: 5 Proteins"; product "TNF receptor associated factor 4, transcript variant X3"; transcript_biotype "mRNA"; exon_number "3";
NW_027332233.1	Gnomon	exon	1322209	1322358	.	-	.	gene_id "Traf4"; transcript_id "XM_073087694.1"; db_xref "GeneID:140753221"; db_xref "GenBank:XM_073087694.1"; gene "Traf4"; model_evidence "Supporting evidence includes similarity to: 5 Proteins"; product "TNF receptor associated factor 4, transcript variant X3"; transcript_biotype "mRNA"; exon_number "4";
NW_027332233.1	Gnomon	exon	1321480	1321644	.	-	.	gene_id "Traf4"; transcript_id "XM_073087694.1"; db_xref "GeneID:140753221"; db_xref "GenBank:XM_073087694.1"; gene "Traf4"; model_evidence "Supporting evidence includes similarity to: 5 Proteins"; product "TNF receptor associated factor 4, transcript variant X3"; transcript_biotype "mRNA"; exon_number "5";
NW_027332233.1	Gnomon	exon	1320576	1320836	.	-	.	gene_id "Traf4"; transcript_id "XM_073087694.1"; db_xref "GeneID:140753221"; db_xref "GenBank:XM_073087694.1"; gene "Traf4"; model_evidence "Supporting evidence includes similarity to: 5 Proteins"; product "TNF receptor associated factor 4, transcript variant X3"; transcript_biotype "mRNA"; exon_number "6";
NW_027332233.1	Gnomon	exon	1318305	1319335	.	-	.	gene_id "Traf4"; transcript_id "XM_073087694.1"; db_xref "GeneID:140753221"; db_xref "GenBank:XM_073087694.1"; gene "Traf4"; model_evidence "Supporting evidence includes similarity to: 5 Proteins"; product "TNF receptor associated factor 4, transcript variant X3"; transcript_biotype "mRNA"; exon_number "7";
NW_027332233.1	Gnomon	CDS	1324992	1325015	.	-	0	gene_id "Traf4"; transcript_id "XM_073087694.1"; db_xref "GeneID:140753221"; db_xref "GenBank:XP_072943795.1"; gbkey "CDS"; gene "Traf4"; product "TNF receptor-associated factor 4 isoform X3"; protein_id "XP_072943795.1"; exon_number "1";
NW_027332233.1	Gnomon	CDS	1324591	1324695	.	-	0	gene_id "Traf4"; transcript_id "XM_073087694.1"; db_xref "GeneID:140753221"; db_xref "GenBank:XP_072943795.1"; gbkey "CDS"; gene "Traf4"; product "TNF receptor-associated factor 4 isoform X3"; protein_id "XP_072943795.1"; exon_number "2";
NW_027332233.1	Gnomon	CDS	1323628	1323789	.	-	0	gene_id "Traf4"; transcript_id "XM_073087694.1"; db_xref "GeneID:140753221"; db_xref "GenBank:XP_072943795.1"; gbkey "CDS"; gene "Traf4"; product "TNF receptor-associated factor 4 isoform X3"; protein_id "XP_072943795.1"; exon_number "3";
NW_027332233.1	Gnomon	CDS	1322209	1322358	.	-	0	gene_id "Traf4"; transcript_id "XM_073087694.1"; db_xref "GeneID:140753221"; db_xref "GenBank:XP_072943795.1"; gbkey "CDS"; gene "Traf4"; product "TNF receptor-associated factor 4 isoform X3"; protein_id "XP_072943795.1"; exon_number "4";
NW_027332233.1	Gnomon	CDS	1321480	1321644	.	-	0	gene_id "Traf4"; transcript_id "XM_073087694.1"; db_xref "GeneID:140753221"; db_xref "GenBank:XP_072943795.1"; gbkey "CDS"; gene "Traf4"; product "TNF receptor-associated factor 4 isoform X3"; protein_id "XP_072943795.1"; exon_number "5";
NW_027332233.1	Gnomon	CDS	1320576	1320836	.	-	0	gene_id "Traf4"; transcript_id "XM_073087694.1"; db_xref "GeneID:140753221"; db_xref "GenBank:XP_072943795.1"; gbkey "CDS"; gene "Traf4"; product "TNF receptor-associated factor 4 isoform X3"; protein_id "XP_072943795.1"; exon_number "6";
NW_027332233.1	Gnomon	CDS	1318985	1319335	.	-	0	gene_id "Traf4"; transcript_id "XM_073087694.1"; db_xref "GeneID:140753221"; db_xref "GenBank:XP_072943795.1"; gbkey "CDS"; gene "Traf4"; product "TNF receptor-associated factor 4 isoform X3"; protein_id "XP_072943795.1"; exon_number "7";
NW_027332233.1	Gnomon	start_codon	1325013	1325015	.	-	0	gene_id "Traf4"; transcript_id "XM_073087694.1"; db_xref "GeneID:140753221"; db_xref "GenBank:XP_072943795.1"; gbkey "CDS"; gene "Traf4"; product "TNF receptor-associated factor 4 isoform X3"; protein_id "XP_072943795.1"; exon_number "1";
NW_027332233.1	Gnomon	stop_codon	1318982	1318984	.	-	0	gene_id "Traf4"; transcript_id "XM_073087694.1"; db_xref "GeneID:140753221"; db_xref "GenBank:XP_072943795.1"; gbkey "CDS"; gene "Traf4"; product "TNF receptor-associated factor 4 isoform X3"; protein_id "XP_072943795.1"; exon_number "7";
NW_027332233.1	Gnomon	transcript	1318306	1357216	.	-	.	gene_id "Traf4"; transcript_id "XM_073087692.1"; db_xref "GeneID:140753221"; db_xref "GenBank:XM_073087692.1"; gbkey "mRNA"; gene "Traf4"; model_evidence "Supporting evidence includes similarity to: 8 Proteins"; product "TNF receptor associated factor 4, transcript variant X1"; transcript_biotype "mRNA";
NW_027332233.1	Gnomon	exon	1356918	1357216	.	-	.	gene_id "Traf4"; transcript_id "XM_073087692.1"; db_xref "GeneID:140753221"; db_xref "GenBank:XM_073087692.1"; gene "Traf4"; model_evidence "Supporting evidence includes similarity to: 8 Proteins"; product "TNF receptor associated factor 4, transcript variant X1"; transcript_biotype "mRNA"; exon_number "1";
NW_027332233.1	Gnomon	exon	1324591	1324695	.	-	.	gene_id "Traf4"; transcript_id "XM_073087692.1"; db_xref "GeneID:140753221"; db_xref "GenBank:XM_073087692.1"; gene "Traf4"; model_evidence "Supporting evidence includes similarity to: 8 Proteins"; product "TNF receptor associated factor 4, transcript variant X1"; transcript_biotype "mRNA"; exon_number "2";
NW_027332233.1	Gnomon	exon	1323628	1323789	.	-	.	gene_id "Traf4"; transcript_id "XM_073087692.1"; db_xref "GeneID:140753221"; db_xref "GenBank:XM_073087692.1"; gene "Traf4"; model_evidence "Supporting evidence includes similarity to: 8 Proteins"; product "TNF receptor associated factor 4, transcript variant X1"; transcript_biotype "mRNA"; exon_number "3";
NW_027332233.1	Gnomon	exon	1322209	1322358	.	-	.	gene_id "Traf4"; transcript_id "XM_073087692.1"; db_xref "GeneID:140753221"; db_xref "GenBank:XM_073087692.1"; gene "Traf4"; model_evidence "Supporting evidence includes similarity to: 8 Proteins"; product "TNF receptor associated factor 4, transcript variant X1"; transcript_biotype "mRNA"; exon_number "4";
NW_027332233.1	Gnomon	exon	1321480	1321644	.	-	.	gene_id "Traf4"; transcript_id "XM_073087692.1"; db_xref "GeneID:140753221"; db_xref "GenBank:XM_073087692.1"; gene "Traf4"; model_evidence "Supporting evidence includes similarity to: 8 Proteins"; product "TNF receptor associated factor 4, transcript variant X1"; transcript_biotype "mRNA"; exon_number "5";
NW_027332233.1	Gnomon	exon	1320576	1320836	.	-	.	gene_id "Traf4"; transcript_id "XM_073087692.1"; db_xref "GeneID:140753221"; db_xref "GenBank:XM_073087692.1"; gene "Traf4"; model_evidence "Supporting evidence includes similarity to: 8 Proteins"; product "TNF receptor associated factor 4, transcript variant X1"; transcript_biotype "mRNA"; exon_number "6";
NW_027332233.1	Gnomon	exon	1318306	1319335	.	-	.	gene_id "Traf4"; transcript_id "XM_073087692.1"; db_xref "GeneID:140753221"; db_xref "GenBank:XM_073087692.1"; gene "Traf4"; model_evidence "Supporting evidence includes similarity to: 8 Proteins"; product "TNF receptor associated factor 4, transcript variant X1"; transcript_biotype "mRNA"; exon_number "7";
NW_027332233.1	Gnomon	CDS	1356918	1357115	.	-	0	gene_id "Traf4"; transcript_id "XM_073087692.1"; db_xref "GeneID:140753221"; db_xref "GenBank:XP_072943793.1"; gbkey "CDS"; gene "Traf4"; product "TNF receptor-associated factor 4 isoform X1"; protein_id "XP_072943793.1"; exon_number "1";
NW_027332233.1	Gnomon	CDS	1324591	1324695	.	-	0	gene_id "Traf4"; transcript_id "XM_073087692.1"; db_xref "GeneID:140753221"; db_xref "GenBank:XP_072943793.1"; gbkey "CDS"; gene "Traf4"; product "TNF receptor-associated factor 4 isoform X1"; protein_id "XP_072943793.1"; exon_number "2";
NW_027332233.1	Gnomon	CDS	1323628	1323789	.	-	0	gene_id "Traf4"; transcript_id "XM_073087692.1"; db_xref "GeneID:140753221"; db_xref "GenBank:XP_072943793.1"; gbkey "CDS"; gene "Traf4"; product "TNF receptor-associated factor 4 isoform X1"; protein_id "XP_072943793.1"; exon_number "3";
NW_027332233.1	Gnomon	CDS	1322209	1322358	.	-	0	gene_id "Traf4"; transcript_id "XM_073087692.1"; db_xref "GeneID:140753221"; db_xref "GenBank:XP_072943793.1"; gbkey "CDS"; gene "Traf4"; product "TNF receptor-associated factor 4 isoform X1"; protein_id "XP_072943793.1"; exon_number "4";
NW_027332233.1	Gnomon	CDS	1321480	1321644	.	-	0	gene_id "Traf4"; transcript_id "XM_073087692.1"; db_xref "GeneID:140753221"; db_xref "GenBank:XP_072943793.1"; gbkey "CDS"; gene "Traf4"; product "TNF receptor-associated factor 4 isoform X1"; protein_id "XP_072943793.1"; exon_number "5";
NW_027332233.1	Gnomon	CDS	1320576	1320836	.	-	0	gene_id "Traf4"; transcript_id "XM_073087692.1"; db_xref "GeneID:140753221"; db_xref "GenBank:XP_072943793.1"; gbkey "CDS"; gene "Traf4"; product "TNF receptor-associated factor 4 isoform X1"; protein_id "XP_072943793.1"; exon_number "6";
NW_027332233.1	Gnomon	CDS	1318985	1319335	.	-	0	gene_id "Traf4"; transcript_id "XM_073087692.1"; db_xref "GeneID:140753221"; db_xref "GenBank:XP_072943793.1"; gbkey "CDS"; gene "Traf4"; product "TNF receptor-associated factor 4 isoform X1"; protein_id "XP_072943793.1"; exon_number "7";
NW_027332233.1	Gnomon	start_codon	1357113	1357115	.	-	0	gene_id "Traf4"; transcript_id "XM_073087692.1"; db_xref "GeneID:140753221"; db_xref "GenBank:XP_072943793.1"; gbkey "CDS"; gene "Traf4"; product "TNF receptor-associated factor 4 isoform X1"; protein_id "XP_072943793.1"; exon_number "1";
NW_027332233.1	Gnomon	stop_codon	1318982	1318984	.	-	0	gene_id "Traf4"; transcript_id "XM_073087692.1"; db_xref "GeneID:140753221"; db_xref "GenBank:XP_072943793.1"; gbkey "CDS"; gene "Traf4"; product "TNF receptor-associated factor 4 isoform X1"; protein_id "XP_072943793.1"; exon_number "7";
NW_027332233.1	Gnomon	transcript	1318307	1413035	.	-	.	gene_id "Traf4"; transcript_id "XM_073087693.1"; db_xref "GeneID:140753221"; db_xref "GenBank:XM_073087693.1"; gbkey "mRNA"; gene "Traf4"; model_evidence "Supporting evidence includes similarity to: 5 Proteins"; product "TNF receptor associated factor 4, transcript variant X2"; transcript_biotype "mRNA";
NW_027332233.1	Gnomon	exon	1412439	1413035	.	-	.	gene_id "Traf4"; transcript_id "XM_073087693.1"; db_xref "GeneID:140753221"; db_xref "GenBank:XM_073087693.1"; gene "Traf4"; model_evidence "Supporting evidence includes similarity to: 5 Proteins"; product "TNF receptor associated factor 4, transcript variant X2"; transcript_biotype "mRNA"; exon_number "1";
NW_027332233.1	Gnomon	exon	1399853	1399904	.	-	.	gene_id "Traf4"; transcript_id "XM_073087693.1"; db_xref "GeneID:140753221"; db_xref "GenBank:XM_073087693.1"; gene "Traf4"; model_evidence "Supporting evidence includes similarity to: 5 Proteins"; product "TNF receptor associated factor 4, transcript variant X2"; transcript_biotype "mRNA"; exon_number "2";
NW_027332233.1	Gnomon	exon	1324591	1324695	.	-	.	gene_id "Traf4"; transcript_id "XM_073087693.1"; db_xref "GeneID:140753221"; db_xref "GenBank:XM_073087693.1"; gene "Traf4"; model_evidence "Supporting evidence includes similarity to: 5 Proteins"; product "TNF receptor associated factor 4, transcript variant X2"; transcript_biotype "mRNA"; exon_number "3";
NW_027332233.1	Gnomon	exon	1323628	1323789	.	-	.	gene_id "Traf4"; transcript_id "XM_073087693.1"; db_xref "GeneID:140753221"; db_xref "GenBank:XM_073087693.1"; gene "Traf4"; model_evidence "Supporting evidence includes similarity to: 5 Proteins"; product "TNF receptor associated factor 4, transcript variant X2"; transcript_biotype "mRNA"; exon_number "4";
NW_027332233.1	Gnomon	exon	1322209	1322358	.	-	.	gene_id "Traf4"; transcript_id "XM_073087693.1"; db_xref "GeneID:140753221"; db_xref "GenBank:XM_073087693.1"; gene "Traf4"; model_evidence "Supporting evidence includes similarity to: 5 Proteins"; product "TNF receptor associated factor 4, transcript variant X2"; transcript_biotype "mRNA"; exon_number "5";
NW_027332233.1	Gnomon	exon	1321480	1321644	.	-	.	gene_id "Traf4"; transcript_id "XM_073087693.1"; db_xref "GeneID:140753221"; db_xref "GenBank:XM_073087693.1"; gene "Traf4"; model_evidence "Supporting evidence includes similarity to: 5 Proteins"; product "TNF receptor associated factor 4, transcript variant X2"; transcript_biotype "mRNA"; exon_number "6";
NW_027332233.1	Gnomon	exon	1320576	1320836	.	-	.	gene_id "Traf4"; transcript_id "XM_073087693.1"; db_xref "GeneID:140753221"; db_xref "GenBank:XM_073087693.1"; gene "Traf4"; model_evidence "Supporting evidence includes similarity to: 5 Proteins"; product "TNF receptor associated factor 4, transcript variant X2"; transcript_biotype "mRNA"; exon_number "7";
NW_027332233.1	Gnomon	exon	1318307	1319335	.	-	.	gene_id "Traf4"; transcript_id "XM_073087693.1"; db_xref "GeneID:140753221"; db_xref "GenBank:XM_073087693.1"; gene "Traf4"; model_evidence "Supporting evidence includes similarity to: 5 Proteins"; product "TNF receptor associated factor 4, transcript variant X2"; transcript_biotype "mRNA"; exon_number "8";
NW_027332233.1	Gnomon	CDS	1412439	1412473	.	-	0	gene_id "Traf4"; transcript_id "XM_073087693.1"; db_xref "GeneID:140753221"; db_xref "GenBank:XP_072943794.1"; gbkey "CDS"; gene "Traf4"; product "TNF receptor-associated factor 4 isoform X2"; protein_id "XP_072943794.1"; exon_number "1";
NW_027332233.1	Gnomon	CDS	1399853	1399904	.	-	1	gene_id "Traf4"; transcript_id "XM_073087693.1"; db_xref "GeneID:140753221"; db_xref "GenBank:XP_072943794.1"; gbkey "CDS"; gene "Traf4"; product "TNF receptor-associated factor 4 isoform X2"; protein_id "XP_072943794.1"; exon_number "2";
NW_027332233.1	Gnomon	CDS	1324591	1324695	.	-	0	gene_id "Traf4"; transcript_id "XM_073087693.1"; db_xref "GeneID:140753221"; db_xref "GenBank:XP_072943794.1"; gbkey "CDS"; gene "Traf4"; product "TNF receptor-associated factor 4 isoform X2"; protein_id "XP_072943794.1"; exon_number "3";
NW_027332233.1	Gnomon	CDS	1323628	1323789	.	-	0	gene_id "Traf4"; transcript_id "XM_073087693.1"; db_xref "GeneID:140753221"; db_xref "GenBank:XP_072943794.1"; gbkey "CDS"; gene "Traf4"; product "TNF receptor-associated factor 4 isoform X2"; protein_id "XP_072943794.1"; exon_number "4";
NW_027332233.1	Gnomon	CDS	1322209	1322358	.	-	0	gene_id "Traf4"; transcript_id "XM_073087693.1"; db_xref "GeneID:140753221"; db_xref "GenBank:XP_072943794.1"; gbkey "CDS"; gene "Traf4"; product "TNF receptor-associated factor 4 isoform X2"; protein_id "XP_072943794.1"; exon_number "5";
NW_027332233.1	Gnomon	CDS	1321480	1321644	.	-	0	gene_id "Traf4"; transcript_id "XM_073087693.1"; db_xref "GeneID:140753221"; db_xref "GenBank:XP_072943794.1"; gbkey "CDS"; gene "Traf4"; product "TNF receptor-associated factor 4 isoform X2"; protein_id "XP_072943794.1"; exon_number "6";
NW_027332233.1	Gnomon	CDS	1320576	1320836	.	-	0	gene_id "Traf4"; transcript_id "XM_073087693.1"; db_xref "GeneID:140753221"; db_xref "GenBank:XP_072943794.1"; gbkey "CDS"; gene "Traf4"; product "TNF receptor-associated factor 4 isoform X2"; protein_id "XP_072943794.1"; exon_number "7";
NW_027332233.1	Gnomon	CDS	1318985	1319335	.	-	0	gene_id "Traf4"; transcript_id "XM_073087693.1"; db_xref "GeneID:140753221"; db_xref "GenBank:XP_072943794.1"; gbkey "CDS"; gene "Traf4"; product "TNF receptor-associated factor 4 isoform X2"; protein_id "XP_072943794.1"; exon_number "8";
NW_027332233.1	Gnomon	start_codon	1412471	1412473	.	-	0	gene_id "Traf4"; transcript_id "XM_073087693.1"; db_xref "GeneID:140753221"; db_xref "GenBank:XP_072943794.1"; gbkey "CDS"; gene "Traf4"; product "TNF receptor-associated factor 4 isoform X2"; protein_id "XP_072943794.1"; exon_number "1";
NW_027332233.1	Gnomon	stop_codon	1318982	1318984	.	-	0	gene_id "Traf4"; transcript_id "XM_073087693.1"; db_xref "GeneID:140753221"; db_xref "GenBank:XP_072943794.1"; gbkey "CDS"; gene "Traf4"; product "TNF receptor-associated factor 4 isoform X2"; protein_id "XP_072943794.1"; exon_number "8";
NW_027332233.1	tRNAscan-SE	gene	1443379	1443451	.	+	.	gene_id "TRNAK-CUU_13"; transcript_id ""; db_xref "GeneID:140753638"; description "transfer RNA lysine (anticodon CUU)"; gbkey "Gene"; gene "TRNAK-CUU"; gene_biotype "tRNA";
NW_027332233.1	tRNAscan-SE	transcript	1443379	1443451	.	+	.	gene_id "TRNAK-CUU_13"; transcript_id "unassigned_transcript_664"; anticodon "(pos:1443412..1443414)"; db_xref "GeneID:140753638"; gbkey "tRNA"; gene "TRNAK-CUU"; inference "COORDINATES: profile:tRNAscan-SE:2.0.12"; note "transfer RNA lysine (anticodon CUU)"; product "tRNA-Lys"; transcript_biotype "tRNA";
NW_027332233.1	tRNAscan-SE	exon	1443379	1443451	.	+	.	gene_id "TRNAK-CUU_13"; transcript_id "unassigned_transcript_664"; anticodon "(pos:1443412..1443414)"; db_xref "GeneID:140753638"; gene "TRNAK-CUU"; inference "COORDINATES: profile:tRNAscan-SE:2.0.12"; note "transfer RNA lysine (anticodon CUU)"; product "tRNA-Lys"; transcript_biotype "tRNA"; exon_number "1";
NW_027332233.1	tRNAscan-SE	gene	1443527	1443599	.	+	.	gene_id "TRNAK-CUU_14"; transcript_id ""; db_xref "GeneID:140753650"; description "transfer RNA lysine (anticodon CUU)"; gbkey "Gene"; gene "TRNAK-CUU"; gene_biotype "tRNA";
NW_027332233.1	tRNAscan-SE	transcript	1443527	1443599	.	+	.	gene_id "TRNAK-CUU_14"; transcript_id "unassigned_transcript_665"; anticodon "(pos:1443560..1443562)"; db_xref "GeneID:140753650"; gbkey "tRNA"; gene "TRNAK-CUU"; inference "COORDINATES: profile:tRNAscan-SE:2.0.12"; note "transfer RNA lysine (anticodon CUU)"; product "tRNA-Lys"; transcript_biotype "tRNA";
NW_027332233.1	tRNAscan-SE	exon	1443527	1443599	.	+	.	gene_id "TRNAK-CUU_14"; transcript_id "unassigned_transcript_665"; anticodon "(pos:1443560..1443562)"; db_xref "GeneID:140753650"; gene "TRNAK-CUU"; inference "COORDINATES: profile:tRNAscan-SE:2.0.12"; note "transfer RNA lysine (anticodon CUU)"; product "tRNA-Lys"; transcript_biotype "tRNA"; exon_number "1";
NW_027332233.1	tRNAscan-SE	gene	1443677	1443749	.	+	.	gene_id "TRNAK-CUU_15"; transcript_id ""; db_xref "GeneID:140753662"; description "transfer RNA lysine (anticodon CUU)"; gbkey "Gene"; gene "TRNAK-CUU"; gene_biotype "tRNA";
NW_027332233.1	tRNAscan-SE	transcript	1443677	1443749	.	+	.	gene_id "TRNAK-CUU_15"; transcript_id "unassigned_transcript_666"; anticodon "(pos:1443710..1443712)"; db_xref "GeneID:140753662"; gbkey "tRNA"; gene "TRNAK-CUU"; inference "COORDINATES: profile:tRNAscan-SE:2.0.12"; note "transfer RNA lysine (anticodon CUU)"; product "tRNA-Lys"; transcript_biotype "tRNA";
NW_027332233.1	tRNAscan-SE	exon	1443677	1443749	.	+	.	gene_id "TRNAK-CUU_15"; transcript_id "unassigned_transcript_666"; anticodon "(pos:1443710..1443712)"; db_xref "GeneID:140753662"; gene "TRNAK-CUU"; inference "COORDINATES: profile:tRNAscan-SE:2.0.12"; note "transfer RNA lysine (anticodon CUU)"; product "tRNA-Lys"; transcript_biotype "tRNA"; exon_number "1";
NW_027332233.1	Gnomon	gene	1443821	1445859	.	-	.	gene_id "LOC140753086"; transcript_id ""; db_xref "GeneID:140753086"; description "cytochrome b5 domain-containing protein 1"; gbkey "Gene"; gene "LOC140753086"; gene_biotype "protein_coding";
NW_027332233.1	Gnomon	transcript	1443821	1445859	.	-	.	gene_id "LOC140753086"; transcript_id "XM_073087463.1"; db_xref "GeneID:140753086"; db_xref "GenBank:XM_073087463.1"; gbkey "mRNA"; gene "LOC140753086"; model_evidence "Supporting evidence includes similarity to: 8 Proteins"; product "cytochrome b5 domain-containing protein 1"; transcript_biotype "mRNA";
NW_027332233.1	Gnomon	exon	1445338	1445859	.	-	.	gene_id "LOC140753086"; transcript_id "XM_073087463.1"; db_xref "GeneID:140753086"; db_xref "GenBank:XM_073087463.1"; gene "LOC140753086"; model_evidence "Supporting evidence includes similarity to: 8 Proteins"; product "cytochrome b5 domain-containing protein 1"; transcript_biotype "mRNA"; exon_number "1";
NW_027332233.1	Gnomon	exon	1444749	1445004	.	-	.	gene_id "LOC140753086"; transcript_id "XM_073087463.1"; db_xref "GeneID:140753086"; db_xref "GenBank:XM_073087463.1"; gene "LOC140753086"; model_evidence "Supporting evidence includes similarity to: 8 Proteins"; product "cytochrome b5 domain-containing protein 1"; transcript_biotype "mRNA"; exon_number "2";
NW_027332233.1	Gnomon	exon	1444139	1444384	.	-	.	gene_id "LOC140753086"; transcript_id "XM_073087463.1"; db_xref "GeneID:140753086"; db_xref "GenBank:XM_073087463.1"; gene "LOC140753086"; model_evidence "Supporting evidence includes similarity to: 8 Proteins"; product "cytochrome b5 domain-containing protein 1"; transcript_biotype "mRNA"; exon_number "3";
NW_027332233.1	Gnomon	exon	1443821	1443974	.	-	.	gene_id "LOC140753086"; transcript_id "XM_073087463.1"; db_xref "GeneID:140753086"; db_xref "GenBank:XM_073087463.1"; gene "LOC140753086"; model_evidence "Supporting evidence includes similarity to: 8 Proteins"; product "cytochrome b5 domain-containing protein 1"; transcript_biotype "mRNA"; exon_number "4";
NW_027332233.1	Gnomon	CDS	1445338	1445583	.	-	0	gene_id "LOC140753086"; transcript_id "XM_073087463.1"; db_xref "GeneID:140753086"; db_xref "GenBank:XP_072943564.1"; gbkey "CDS"; gene "LOC140753086"; product "cytochrome b5 domain-containing protein 1"; protein_id "XP_072943564.1"; exon_number "1";
NW_027332233.1	Gnomon	CDS	1444749	1445004	.	-	0	gene_id "LOC140753086"; transcript_id "XM_073087463.1"; db_xref "GeneID:140753086"; db_xref "GenBank:XP_072943564.1"; gbkey "CDS"; gene "LOC140753086"; product "cytochrome b5 domain-containing protein 1"; protein_id "XP_072943564.1"; exon_number "2";
NW_027332233.1	Gnomon	CDS	1444139	1444384	.	-	2	gene_id "LOC140753086"; transcript_id "XM_073087463.1"; db_xref "GeneID:140753086"; db_xref "GenBank:XP_072943564.1"; gbkey "CDS"; gene "LOC140753086"; product "cytochrome b5 domain-containing protein 1"; protein_id "XP_072943564.1"; exon_number "3";
NW_027332233.1	Gnomon	CDS	1443883	1443974	.	-	2	gene_id "LOC140753086"; transcript_id "XM_073087463.1"; db_xref "GeneID:140753086"; db_xref "GenBank:XP_072943564.1"; gbkey "CDS"; gene "LOC140753086"; product "cytochrome b5 domain-containing protein 1"; protein_id "XP_072943564.1"; exon_number "4";
NW_027332233.1	Gnomon	start_codon	1445581	1445583	.	-	0	gene_id "LOC140753086"; transcript_id "XM_073087463.1"; db_xref "GeneID:140753086"; db_xref "GenBank:XP_072943564.1"; gbkey "CDS"; gene "LOC140753086"; product "cytochrome b5 domain-containing protein 1"; protein_id "XP_072943564.1"; exon_number "1";
NW_027332233.1	Gnomon	stop_codon	1443880	1443882	.	-	0	gene_id "LOC140753086"; transcript_id "XM_073087463.1"; db_xref "GeneID:140753086"; db_xref "GenBank:XP_072943564.1"; gbkey "CDS"; gene "LOC140753086"; product "cytochrome b5 domain-containing protein 1"; protein_id "XP_072943564.1"; exon_number "4";
NW_027332233.1	Gnomon	gene	1446816	1450507	.	-	.	gene_id "LOC140753089"; transcript_id ""; db_xref "GeneID:140753089"; description "RWD domain-containing protein 4"; gbkey "Gene"; gene "LOC140753089"; gene_biotype "protein_coding";
NW_027332233.1	Gnomon	transcript	1446816	1450507	.	-	.	gene_id "LOC140753089"; transcript_id "XM_073087464.1"; db_xref "GeneID:140753089"; db_xref "GenBank:XM_073087464.1"; experiment "COORDINATES: polyA evidence [ECO:0006239]"; gbkey "mRNA"; gene "LOC140753089"; model_evidence "Supporting evidence includes similarity to: 10 Proteins"; product "RWD domain-containing protein 4, transcript variant X1"; transcript_biotype "mRNA";
NW_027332233.1	Gnomon	exon	1450365	1450507	.	-	.	gene_id "LOC140753089"; transcript_id "XM_073087464.1"; db_xref "GeneID:140753089"; db_xref "GenBank:XM_073087464.1"; experiment "COORDINATES: polyA evidence [ECO:0006239]"; gene "LOC140753089"; model_evidence "Supporting evidence includes similarity to: 10 Proteins"; product "RWD domain-containing protein 4, transcript variant X1"; transcript_biotype "mRNA"; exon_number "1";
NW_027332233.1	Gnomon	exon	1449579	1449696	.	-	.	gene_id "LOC140753089"; transcript_id "XM_073087464.1"; db_xref "GeneID:140753089"; db_xref "GenBank:XM_073087464.1"; experiment "COORDINATES: polyA evidence [ECO:0006239]"; gene "LOC140753089"; model_evidence "Supporting evidence includes similarity to: 10 Proteins"; product "RWD domain-containing protein 4, transcript variant X1"; transcript_biotype "mRNA"; exon_number "2";
NW_027332233.1	Gnomon	exon	1449212	1449315	.	-	.	gene_id "LOC140753089"; transcript_id "XM_073087464.1"; db_xref "GeneID:140753089"; db_xref "GenBank:XM_073087464.1"; experiment "COORDINATES: polyA evidence [ECO:0006239]"; gene "LOC140753089"; model_evidence "Supporting evidence includes similarity to: 10 Proteins"; product "RWD domain-containing protein 4, transcript variant X1"; transcript_biotype "mRNA"; exon_number "3";
NW_027332233.1	Gnomon	exon	1448760	1448940	.	-	.	gene_id "LOC140753089"; transcript_id "XM_073087464.1"; db_xref "GeneID:140753089"; db_xref "GenBank:XM_073087464.1"; experiment "COORDINATES: polyA evidence [ECO:0006239]"; gene "LOC140753089"; model_evidence "Supporting evidence includes similarity to: 10 Proteins"; product "RWD domain-containing protein 4, transcript variant X1"; transcript_biotype "mRNA"; exon_number "4";
NW_027332233.1	Gnomon	exon	1446816	1448296	.	-	.	gene_id "LOC140753089"; transcript_id "XM_073087464.1"; db_xref "GeneID:140753089"; db_xref "GenBank:XM_073087464.1"; experiment "COORDINATES: polyA evidence [ECO:0006239]"; gene "LOC140753089"; model_evidence "Supporting evidence includes similarity to: 10 Proteins"; product "RWD domain-containing protein 4, transcript variant X1"; transcript_biotype "mRNA"; exon_number "5";
NW_027332233.1	Gnomon	CDS	1449579	1449686	.	-	0	gene_id "LOC140753089"; transcript_id "XM_073087464.1"; db_xref "GeneID:140753089"; db_xref "GenBank:XP_072943565.1"; gbkey "CDS"; gene "LOC140753089"; product "RWD domain-containing protein 4"; protein_id "XP_072943565.1"; exon_number "2";
NW_027332233.1	Gnomon	CDS	1449212	1449315	.	-	0	gene_id "LOC140753089"; transcript_id "XM_073087464.1"; db_xref "GeneID:140753089"; db_xref "GenBank:XP_072943565.1"; gbkey "CDS"; gene "LOC140753089"; product "RWD domain-containing protein 4"; protein_id "XP_072943565.1"; exon_number "3";
NW_027332233.1	Gnomon	CDS	1448760	1448940	.	-	1	gene_id "LOC140753089"; transcript_id "XM_073087464.1"; db_xref "GeneID:140753089"; db_xref "GenBank:XP_072943565.1"; gbkey "CDS"; gene "LOC140753089"; product "RWD domain-containing protein 4"; protein_id "XP_072943565.1"; exon_number "4";
NW_027332233.1	Gnomon	CDS	1448135	1448296	.	-	0	gene_id "LOC140753089"; transcript_id "XM_073087464.1"; db_xref "GeneID:140753089"; db_xref "GenBank:XP_072943565.1"; gbkey "CDS"; gene "LOC140753089"; product "RWD domain-containing protein 4"; protein_id "XP_072943565.1"; exon_number "5";
NW_027332233.1	Gnomon	start_codon	1449684	1449686	.	-	0	gene_id "LOC140753089"; transcript_id "XM_073087464.1"; db_xref "GeneID:140753089"; db_xref "GenBank:XP_072943565.1"; gbkey "CDS"; gene "LOC140753089"; product "RWD domain-containing protein 4"; protein_id "XP_072943565.1"; exon_number "2";
NW_027332233.1	Gnomon	stop_codon	1448132	1448134	.	-	0	gene_id "LOC140753089"; transcript_id "XM_073087464.1"; db_xref "GeneID:140753089"; db_xref "GenBank:XP_072943565.1"; gbkey "CDS"; gene "LOC140753089"; product "RWD domain-containing protein 4"; protein_id "XP_072943565.1"; exon_number "5";
NW_027332233.1	Gnomon	transcript	1446816	1450502	.	-	.	gene_id "LOC140753089"; transcript_id "XM_073087465.1"; db_xref "GeneID:140753089"; db_xref "GenBank:XM_073087465.1"; experiment "COORDINATES: polyA evidence [ECO:0006239]"; gbkey "mRNA"; gene "LOC140753089"; model_evidence "Supporting evidence includes similarity to: 10 Proteins"; product "RWD domain-containing protein 4, transcript variant X2"; transcript_biotype "mRNA";
NW_027332233.1	Gnomon	exon	1450365	1450502	.	-	.	gene_id "LOC140753089"; transcript_id "XM_073087465.1"; db_xref "GeneID:140753089"; db_xref "GenBank:XM_073087465.1"; experiment "COORDINATES: polyA evidence [ECO:0006239]"; gene "LOC140753089"; model_evidence "Supporting evidence includes similarity to: 10 Proteins"; product "RWD domain-containing protein 4, transcript variant X2"; transcript_biotype "mRNA"; exon_number "1";
NW_027332233.1	Gnomon	exon	1449579	1449692	.	-	.	gene_id "LOC140753089"; transcript_id "XM_073087465.1"; db_xref "GeneID:140753089"; db_xref "GenBank:XM_073087465.1"; experiment "COORDINATES: polyA evidence [ECO:0006239]"; gene "LOC140753089"; model_evidence "Supporting evidence includes similarity to: 10 Proteins"; product "RWD domain-containing protein 4, transcript variant X2"; transcript_biotype "mRNA"; exon_number "2";
NW_027332233.1	Gnomon	exon	1449212	1449315	.	-	.	gene_id "LOC140753089"; transcript_id "XM_073087465.1"; db_xref "GeneID:140753089"; db_xref "GenBank:XM_073087465.1"; experiment "COORDINATES: polyA evidence [ECO:0006239]"; gene "LOC140753089"; model_evidence "Supporting evidence includes similarity to: 10 Proteins"; product "RWD domain-containing protein 4, transcript variant X2"; transcript_biotype "mRNA"; exon_number "3";
NW_027332233.1	Gnomon	exon	1448760	1448940	.	-	.	gene_id "LOC140753089"; transcript_id "XM_073087465.1"; db_xref "GeneID:140753089"; db_xref "GenBank:XM_073087465.1"; experiment "COORDINATES: polyA evidence [ECO:0006239]"; gene "LOC140753089"; model_evidence "Supporting evidence includes similarity to: 10 Proteins"; product "RWD domain-containing protein 4, transcript variant X2"; transcript_biotype "mRNA"; exon_number "4";
NW_027332233.1	Gnomon	exon	1446816	1448296	.	-	.	gene_id "LOC140753089"; transcript_id "XM_073087465.1"; db_xref "GeneID:140753089"; db_xref "GenBank:XM_073087465.1"; experiment "COORDINATES: polyA evidence [ECO:0006239]"; gene "LOC140753089"; model_evidence "Supporting evidence includes similarity to: 10 Proteins"; product "RWD domain-containing protein 4, transcript variant X2"; transcript_biotype "mRNA"; exon_number "5";
NW_027332233.1	Gnomon	CDS	1449579	1449686	.	-	0	gene_id "LOC140753089"; transcript_id "XM_073087465.1"; db_xref "GeneID:140753089"; db_xref "GenBank:XP_072943566.1"; gbkey "CDS"; gene "LOC140753089"; product "RWD domain-containing protein 4"; protein_id "XP_072943566.1"; exon_number "2";
NW_027332233.1	Gnomon	CDS	1449212	1449315	.	-	0	gene_id "LOC140753089"; transcript_id "XM_073087465.1"; db_xref "GeneID:140753089"; db_xref "GenBank:XP_072943566.1"; gbkey "CDS"; gene "LOC140753089"; product "RWD domain-containing protein 4"; protein_id "XP_072943566.1"; exon_number "3";
NW_027332233.1	Gnomon	CDS	1448760	1448940	.	-	1	gene_id "LOC140753089"; transcript_id "XM_073087465.1"; db_xref "GeneID:140753089"; db_xref "GenBank:XP_072943566.1"; gbkey "CDS"; gene "LOC140753089"; product "RWD domain-containing protein 4"; protein_id "XP_072943566.1"; exon_number "4";
NW_027332233.1	Gnomon	CDS	1448135	1448296	.	-	0	gene_id "LOC140753089"; transcript_id "XM_073087465.1"; db_xref "GeneID:140753089"; db_xref "GenBank:XP_072943566.1"; gbkey "CDS"; gene "LOC140753089"; product "RWD domain-containing protein 4"; protein_id "XP_072943566.1"; exon_number "5";
NW_027332233.1	Gnomon	start_codon	1449684	1449686	.	-	0	gene_id "LOC140753089"; transcript_id "XM_073087465.1"; db_xref "GeneID:140753089"; db_xref "GenBank:XP_072943566.1"; gbkey "CDS"; gene "LOC140753089"; product "RWD domain-containing protein 4"; protein_id "XP_072943566.1"; exon_number "2";
NW_027332233.1	Gnomon	stop_codon	1448132	1448134	.	-	0	gene_id "LOC140753089"; transcript_id "XM_073087465.1"; db_xref "GeneID:140753089"; db_xref "GenBank:XP_072943566.1"; gbkey "CDS"; gene "LOC140753089"; product "RWD domain-containing protein 4"; protein_id "XP_072943566.1"; exon_number "5";
NW_027332233.1	Gnomon	gene	1450741	1453165	.	+	.	gene_id "LOC140753085"; transcript_id ""; db_xref "GeneID:140753085"; description "uncharacterized LOC140753085"; gbkey "Gene"; gene "LOC140753085"; gene_biotype "protein_coding";
NW_027332233.1	Gnomon	transcript	1450741	1453165	.	+	.	gene_id "LOC140753085"; transcript_id "XM_073087462.1"; db_xref "GeneID:140753085"; db_xref "GenBank:XM_073087462.1"; gbkey "mRNA"; gene "LOC140753085"; model_evidence "Supporting evidence includes similarity to: 23 Proteins"; product "uncharacterized protein"; transcript_biotype "mRNA";
NW_027332233.1	Gnomon	exon	1450741	1453165	.	+	.	gene_id "LOC140753085"; transcript_id "XM_073087462.1"; db_xref "GeneID:140753085"; db_xref "GenBank:XM_073087462.1"; gene "LOC140753085"; model_evidence "Supporting evidence includes similarity to: 23 Proteins"; product "uncharacterized protein"; transcript_biotype "mRNA"; exon_number "1";
NW_027332233.1	Gnomon	CDS	1450875	1451930	.	+	0	gene_id "LOC140753085"; transcript_id "XM_073087462.1"; db_xref "GeneID:140753085"; db_xref "GenBank:XP_072943563.1"; gbkey "CDS"; gene "LOC140753085"; product "uncharacterized protein"; protein_id "XP_072943563.1"; exon_number "1";
NW_027332233.1	Gnomon	start_codon	1450875	1450877	.	+	0	gene_id "LOC140753085"; transcript_id "XM_073087462.1"; db_xref "GeneID:140753085"; db_xref "GenBank:XP_072943563.1"; gbkey "CDS"; gene "LOC140753085"; product "uncharacterized protein"; protein_id "XP_072943563.1"; exon_number "1";
NW_027332233.1	Gnomon	stop_codon	1451931	1451933	.	+	0	gene_id "LOC140753085"; transcript_id "XM_073087462.1"; db_xref "GeneID:140753085"; db_xref "GenBank:XP_072943563.1"; gbkey "CDS"; gene "LOC140753085"; product "uncharacterized protein"; protein_id "XP_072943563.1"; exon_number "1";
NW_027332233.1	Gnomon	gene	1453472	1456880	.	-	.	gene_id "LOC140753020"; transcript_id ""; db_xref "GeneID:140753020"; description "glutamate receptor ionotropic, kainate 3-like"; gbkey "Gene"; gene "LOC140753020"; gene_biotype "protein_coding"; partial "true";
NW_027332233.1	Gnomon	transcript	1453472	1456880	.	-	.	gene_id "LOC140753020"; transcript_id "XM_073087369.1"; db_xref "GeneID:140753020"; db_xref "GenBank:XM_073087369.1"; experiment "COORDINATES: polyA evidence [ECO:0006239]"; gbkey "mRNA"; gene "LOC140753020"; model_evidence "Supporting evidence includes similarity to: 43 Proteins"; partial "true"; product "glutamate receptor ionotropic, kainate 3-like"; transcript_biotype "mRNA";
NW_027332233.1	Gnomon	exon	1456671	1456880	.	-	.	gene_id "LOC140753020"; transcript_id "XM_073087369.1"; db_xref "GeneID:140753020"; db_xref "GenBank:XM_073087369.1"; experiment "COORDINATES: polyA evidence [ECO:0006239]"; gene "LOC140753020"; model_evidence "Supporting evidence includes similarity to: 43 Proteins"; partial "true"; product "glutamate receptor ionotropic, kainate 3-like"; transcript_biotype "mRNA"; exon_number "1";
NW_027332233.1	Gnomon	exon	1456299	1456447	.	-	.	gene_id "LOC140753020"; transcript_id "XM_073087369.1"; db_xref "GeneID:140753020"; db_xref "GenBank:XM_073087369.1"; experiment "COORDINATES: polyA evidence [ECO:0006239]"; gene "LOC140753020"; model_evidence "Supporting evidence includes similarity to: 43 Proteins"; partial "true"; product "glutamate receptor ionotropic, kainate 3-like"; transcript_biotype "mRNA"; exon_number "2";
NW_027332233.1	Gnomon	exon	1455600	1455978	.	-	.	gene_id "LOC140753020"; transcript_id "XM_073087369.1"; db_xref "GeneID:140753020"; db_xref "GenBank:XM_073087369.1"; experiment "COORDINATES: polyA evidence [ECO:0006239]"; gene "LOC140753020"; model_evidence "Supporting evidence includes similarity to: 43 Proteins"; partial "true"; product "glutamate receptor ionotropic, kainate 3-like"; transcript_biotype "mRNA"; exon_number "3";
NW_027332233.1	Gnomon	exon	1455236	1455522	.	-	.	gene_id "LOC140753020"; transcript_id "XM_073087369.1"; db_xref "GeneID:140753020"; db_xref "GenBank:XM_073087369.1"; experiment "COORDINATES: polyA evidence [ECO:0006239]"; gene "LOC140753020"; model_evidence "Supporting evidence includes similarity to: 43 Proteins"; partial "true"; product "glutamate receptor ionotropic, kainate 3-like"; transcript_biotype "mRNA"; exon_number "4";
NW_027332233.1	Gnomon	exon	1454773	1454924	.	-	.	gene_id "LOC140753020"; transcript_id "XM_073087369.1"; db_xref "GeneID:140753020"; db_xref "GenBank:XM_073087369.1"; experiment "COORDINATES: polyA evidence [ECO:0006239]"; gene "LOC140753020"; model_evidence "Supporting evidence includes similarity to: 43 Proteins"; partial "true"; product "glutamate receptor ionotropic, kainate 3-like"; transcript_biotype "mRNA"; exon_number "5";
NW_027332233.1	Gnomon	exon	1453472	1454562	.	-	.	gene_id "LOC140753020"; transcript_id "XM_073087369.1"; db_xref "GeneID:140753020"; db_xref "GenBank:XM_073087369.1"; experiment "COORDINATES: polyA evidence [ECO:0006239]"; gene "LOC140753020"; model_evidence "Supporting evidence includes similarity to: 43 Proteins"; partial "true"; product "glutamate receptor ionotropic, kainate 3-like"; transcript_biotype "mRNA"; exon_number "6";
NW_027332233.1	Gnomon	CDS	1456671	1456880	.	-	0	gene_id "LOC140753020"; transcript_id "XM_073087369.1"; db_xref "GeneID:140753020"; db_xref "GenBank:XP_072943470.1"; gbkey "CDS"; gene "LOC140753020"; partial "true"; product "glutamate receptor ionotropic, kainate 3-like"; protein_id "XP_072943470.1"; exon_number "1";
NW_027332233.1	Gnomon	CDS	1456299	1456447	.	-	0	gene_id "LOC140753020"; transcript_id "XM_073087369.1"; db_xref "GeneID:140753020"; db_xref "GenBank:XP_072943470.1"; gbkey "CDS"; gene "LOC140753020"; partial "true"; product "glutamate receptor ionotropic, kainate 3-like"; protein_id "XP_072943470.1"; exon_number "2";
NW_027332233.1	Gnomon	CDS	1455600	1455978	.	-	1	gene_id "LOC140753020"; transcript_id "XM_073087369.1"; db_xref "GeneID:140753020"; db_xref "GenBank:XP_072943470.1"; gbkey "CDS"; gene "LOC140753020"; partial "true"; product "glutamate receptor ionotropic, kainate 3-like"; protein_id "XP_072943470.1"; exon_number "3";
NW_027332233.1	Gnomon	CDS	1455236	1455522	.	-	0	gene_id "LOC140753020"; transcript_id "XM_073087369.1"; db_xref "GeneID:140753020"; db_xref "GenBank:XP_072943470.1"; gbkey "CDS"; gene "LOC140753020"; partial "true"; product "glutamate receptor ionotropic, kainate 3-like"; protein_id "XP_072943470.1"; exon_number "4";
NW_027332233.1	Gnomon	CDS	1454773	1454924	.	-	1	gene_id "LOC140753020"; transcript_id "XM_073087369.1"; db_xref "GeneID:140753020"; db_xref "GenBank:XP_072943470.1"; gbkey "CDS"; gene "LOC140753020"; partial "true"; product "glutamate receptor ionotropic, kainate 3-like"; protein_id "XP_072943470.1"; exon_number "5";
NW_027332233.1	Gnomon	CDS	1453667	1454562	.	-	2	gene_id "LOC140753020"; transcript_id "XM_073087369.1"; db_xref "GeneID:140753020"; db_xref "GenBank:XP_072943470.1"; gbkey "CDS"; gene "LOC140753020"; partial "true"; product "glutamate receptor ionotropic, kainate 3-like"; protein_id "XP_072943470.1"; exon_number "6";
NW_027332233.1	Gnomon	stop_codon	1453664	1453666	.	-	0	gene_id "LOC140753020"; transcript_id "XM_073087369.1"; db_xref "GeneID:140753020"; db_xref "GenBank:XP_072943470.1"; gbkey "CDS"; gene "LOC140753020"; partial "true"; product "glutamate receptor ionotropic, kainate 3-like"; protein_id "XP_072943470.1"; exon_number "6";
NW_027332233.1	Gnomon	gene	1458004	1471000	.	-	.	gene_id "LOC140753623"; transcript_id ""; db_xref "GeneID:140753623"; description "peroxisomal acyl-coenzyme A oxidase 3-like"; gbkey "Gene"; gene "LOC140753623"; gene_biotype "protein_coding";
NW_027332233.1	Gnomon	transcript	1458004	1471000	.	-	.	gene_id "LOC140753623"; transcript_id "XM_073088382.1"; db_xref "GeneID:140753623"; db_xref "GenBank:XM_073088382.1"; gbkey "mRNA"; gene "LOC140753623"; model_evidence "Supporting evidence includes similarity to: 15 Proteins"; product "peroxisomal acyl-coenzyme A oxidase 3-like, transcript variant X2"; transcript_biotype "mRNA";
NW_027332233.1	Gnomon	exon	1470710	1471000	.	-	.	gene_id "LOC140753623"; transcript_id "XM_073088382.1"; db_xref "GeneID:140753623"; db_xref "GenBank:XM_073088382.1"; gene "LOC140753623"; model_evidence "Supporting evidence includes similarity to: 15 Proteins"; product "peroxisomal acyl-coenzyme A oxidase 3-like, transcript variant X2"; transcript_biotype "mRNA"; exon_number "1";
NW_027332233.1	Gnomon	exon	1470297	1470424	.	-	.	gene_id "LOC140753623"; transcript_id "XM_073088382.1"; db_xref "GeneID:140753623"; db_xref "GenBank:XM_073088382.1"; gene "LOC140753623"; model_evidence "Supporting evidence includes similarity to: 15 Proteins"; product "peroxisomal acyl-coenzyme A oxidase 3-like, transcript variant X2"; transcript_biotype "mRNA"; exon_number "2";
NW_027332233.1	Gnomon	exon	1467085	1467222	.	-	.	gene_id "LOC140753623"; transcript_id "XM_073088382.1"; db_xref "GeneID:140753623"; db_xref "GenBank:XM_073088382.1"; gene "LOC140753623"; model_evidence "Supporting evidence includes similarity to: 15 Proteins"; product "peroxisomal acyl-coenzyme A oxidase 3-like, transcript variant X2"; transcript_biotype "mRNA"; exon_number "3";
NW_027332233.1	Gnomon	exon	1466356	1466671	.	-	.	gene_id "LOC140753623"; transcript_id "XM_073088382.1"; db_xref "GeneID:140753623"; db_xref "GenBank:XM_073088382.1"; gene "LOC140753623"; model_evidence "Supporting evidence includes similarity to: 15 Proteins"; product "peroxisomal acyl-coenzyme A oxidase 3-like, transcript variant X2"; transcript_biotype "mRNA"; exon_number "4";
NW_027332233.1	Gnomon	exon	1464359	1464530	.	-	.	gene_id "LOC140753623"; transcript_id "XM_073088382.1"; db_xref "GeneID:140753623"; db_xref "GenBank:XM_073088382.1"; gene "LOC140753623"; model_evidence "Supporting evidence includes similarity to: 15 Proteins"; product "peroxisomal acyl-coenzyme A oxidase 3-like, transcript variant X2"; transcript_biotype "mRNA"; exon_number "5";
NW_027332233.1	Gnomon	exon	1463287	1463426	.	-	.	gene_id "LOC140753623"; transcript_id "XM_073088382.1"; db_xref "GeneID:140753623"; db_xref "GenBank:XM_073088382.1"; gene "LOC140753623"; model_evidence "Supporting evidence includes similarity to: 15 Proteins"; product "peroxisomal acyl-coenzyme A oxidase 3-like, transcript variant X2"; transcript_biotype "mRNA"; exon_number "6";
NW_027332233.1	Gnomon	exon	1462530	1462672	.	-	.	gene_id "LOC140753623"; transcript_id "XM_073088382.1"; db_xref "GeneID:140753623"; db_xref "GenBank:XM_073088382.1"; gene "LOC140753623"; model_evidence "Supporting evidence includes similarity to: 15 Proteins"; product "peroxisomal acyl-coenzyme A oxidase 3-like, transcript variant X2"; transcript_biotype "mRNA"; exon_number "7";
NW_027332233.1	Gnomon	exon	1462187	1462289	.	-	.	gene_id "LOC140753623"; transcript_id "XM_073088382.1"; db_xref "GeneID:140753623"; db_xref "GenBank:XM_073088382.1"; gene "LOC140753623"; model_evidence "Supporting evidence includes similarity to: 15 Proteins"; product "peroxisomal acyl-coenzyme A oxidase 3-like, transcript variant X2"; transcript_biotype "mRNA"; exon_number "8";
NW_027332233.1	Gnomon	exon	1461700	1461837	.	-	.	gene_id "LOC140753623"; transcript_id "XM_073088382.1"; db_xref "GeneID:140753623"; db_xref "GenBank:XM_073088382.1"; gene "LOC140753623"; model_evidence "Supporting evidence includes similarity to: 15 Proteins"; product "peroxisomal acyl-coenzyme A oxidase 3-like, transcript variant X2"; transcript_biotype "mRNA"; exon_number "9";
NW_027332233.1	Gnomon	exon	1460948	1461181	.	-	.	gene_id "LOC140753623"; transcript_id "XM_073088382.1"; db_xref "GeneID:140753623"; db_xref "GenBank:XM_073088382.1"; gene "LOC140753623"; model_evidence "Supporting evidence includes similarity to: 15 Proteins"; product "peroxisomal acyl-coenzyme A oxidase 3-like, transcript variant X2"; transcript_biotype "mRNA"; exon_number "10";
NW_027332233.1	Gnomon	exon	1460441	1460595	.	-	.	gene_id "LOC140753623"; transcript_id "XM_073088382.1"; db_xref "GeneID:140753623"; db_xref "GenBank:XM_073088382.1"; gene "LOC140753623"; model_evidence "Supporting evidence includes similarity to: 15 Proteins"; product "peroxisomal acyl-coenzyme A oxidase 3-like, transcript variant X2"; transcript_biotype "mRNA"; exon_number "11";
NW_027332233.1	Gnomon	exon	1460022	1460153	.	-	.	gene_id "LOC140753623"; transcript_id "XM_073088382.1"; db_xref "GeneID:140753623"; db_xref "GenBank:XM_073088382.1"; gene "LOC140753623"; model_evidence "Supporting evidence includes similarity to: 15 Proteins"; product "peroxisomal acyl-coenzyme A oxidase 3-like, transcript variant X2"; transcript_biotype "mRNA"; exon_number "12";
NW_027332233.1	Gnomon	exon	1459289	1459441	.	-	.	gene_id "LOC140753623"; transcript_id "XM_073088382.1"; db_xref "GeneID:140753623"; db_xref "GenBank:XM_073088382.1"; gene "LOC140753623"; model_evidence "Supporting evidence includes similarity to: 15 Proteins"; product "peroxisomal acyl-coenzyme A oxidase 3-like, transcript variant X2"; transcript_biotype "mRNA"; exon_number "13";
NW_027332233.1	Gnomon	exon	1458004	1458316	.	-	.	gene_id "LOC140753623"; transcript_id "XM_073088382.1"; db_xref "GeneID:140753623"; db_xref "GenBank:XM_073088382.1"; gene "LOC140753623"; model_evidence "Supporting evidence includes similarity to: 15 Proteins"; product "peroxisomal acyl-coenzyme A oxidase 3-like, transcript variant X2"; transcript_biotype "mRNA"; exon_number "14";
NW_027332233.1	Gnomon	CDS	1470297	1470338	.	-	0	gene_id "LOC140753623"; transcript_id "XM_073088382.1"; db_xref "GeneID:140753623"; db_xref "GenBank:XP_072944483.1"; gbkey "CDS"; gene "LOC140753623"; product "peroxisomal acyl-coenzyme A oxidase 3-like isoform X2"; protein_id "XP_072944483.1"; exon_number "2";
NW_027332233.1	Gnomon	CDS	1467085	1467222	.	-	0	gene_id "LOC140753623"; transcript_id "XM_073088382.1"; db_xref "GeneID:140753623"; db_xref "GenBank:XP_072944483.1"; gbkey "CDS"; gene "LOC140753623"; product "peroxisomal acyl-coenzyme A oxidase 3-like isoform X2"; protein_id "XP_072944483.1"; exon_number "3";
NW_027332233.1	Gnomon	CDS	1466356	1466671	.	-	0	gene_id "LOC140753623"; transcript_id "XM_073088382.1"; db_xref "GeneID:140753623"; db_xref "GenBank:XP_072944483.1"; gbkey "CDS"; gene "LOC140753623"; product "peroxisomal acyl-coenzyme A oxidase 3-like isoform X2"; protein_id "XP_072944483.1"; exon_number "4";
NW_027332233.1	Gnomon	CDS	1464359	1464530	.	-	2	gene_id "LOC140753623"; transcript_id "XM_073088382.1"; db_xref "GeneID:140753623"; db_xref "GenBank:XP_072944483.1"; gbkey "CDS"; gene "LOC140753623"; product "peroxisomal acyl-coenzyme A oxidase 3-like isoform X2"; protein_id "XP_072944483.1"; exon_number "5";
NW_027332233.1	Gnomon	CDS	1463287	1463426	.	-	1	gene_id "LOC140753623"; transcript_id "XM_073088382.1"; db_xref "GeneID:140753623"; db_xref "GenBank:XP_072944483.1"; gbkey "CDS"; gene "LOC140753623"; product "peroxisomal acyl-coenzyme A oxidase 3-like isoform X2"; protein_id "XP_072944483.1"; exon_number "6";
NW_027332233.1	Gnomon	CDS	1462530	1462672	.	-	2	gene_id "LOC140753623"; transcript_id "XM_073088382.1"; db_xref "GeneID:140753623"; db_xref "GenBank:XP_072944483.1"; gbkey "CDS"; gene "LOC140753623"; product "peroxisomal acyl-coenzyme A oxidase 3-like isoform X2"; protein_id "XP_072944483.1"; exon_number "7";
NW_027332233.1	Gnomon	CDS	1462187	1462289	.	-	0	gene_id "LOC140753623"; transcript_id "XM_073088382.1"; db_xref "GeneID:140753623"; db_xref "GenBank:XP_072944483.1"; gbkey "CDS"; gene "LOC140753623"; product "peroxisomal acyl-coenzyme A oxidase 3-like isoform X2"; protein_id "XP_072944483.1"; exon_number "8";
NW_027332233.1	Gnomon	CDS	1461700	1461837	.	-	2	gene_id "LOC140753623"; transcript_id "XM_073088382.1"; db_xref "GeneID:140753623"; db_xref "GenBank:XP_072944483.1"; gbkey "CDS"; gene "LOC140753623"; product "peroxisomal acyl-coenzyme A oxidase 3-like isoform X2"; protein_id "XP_072944483.1"; exon_number "9";
NW_027332233.1	Gnomon	CDS	1460948	1461181	.	-	2	gene_id "LOC140753623"; transcript_id "XM_073088382.1"; db_xref "GeneID:140753623"; db_xref "GenBank:XP_072944483.1"; gbkey "CDS"; gene "LOC140753623"; product "peroxisomal acyl-coenzyme A oxidase 3-like isoform X2"; protein_id "XP_072944483.1"; exon_number "10";
NW_027332233.1	Gnomon	CDS	1460441	1460595	.	-	2	gene_id "LOC140753623"; transcript_id "XM_073088382.1"; db_xref "GeneID:140753623"; db_xref "GenBank:XP_072944483.1"; gbkey "CDS"; gene "LOC140753623"; product "peroxisomal acyl-coenzyme A oxidase 3-like isoform X2"; protein_id "XP_072944483.1"; exon_number "11";
NW_027332233.1	Gnomon	CDS	1460022	1460153	.	-	0	gene_id "LOC140753623"; transcript_id "XM_073088382.1"; db_xref "GeneID:140753623"; db_xref "GenBank:XP_072944483.1"; gbkey "CDS"; gene "LOC140753623"; product "peroxisomal acyl-coenzyme A oxidase 3-like isoform X2"; protein_id "XP_072944483.1"; exon_number "12";
NW_027332233.1	Gnomon	CDS	1459289	1459441	.	-	0	gene_id "LOC140753623"; transcript_id "XM_073088382.1"; db_xref "GeneID:140753623"; db_xref "GenBank:XP_072944483.1"; gbkey "CDS"; gene "LOC140753623"; product "peroxisomal acyl-coenzyme A oxidase 3-like isoform X2"; protein_id "XP_072944483.1"; exon_number "13";
NW_027332233.1	Gnomon	CDS	1458209	1458316	.	-	0	gene_id "LOC140753623"; transcript_id "XM_073088382.1"; db_xref "GeneID:140753623"; db_xref "GenBank:XP_072944483.1"; gbkey "CDS"; gene "LOC140753623"; product "peroxisomal acyl-coenzyme A oxidase 3-like isoform X2"; protein_id "XP_072944483.1"; exon_number "14";
NW_027332233.1	Gnomon	start_codon	1470336	1470338	.	-	0	gene_id "LOC140753623"; transcript_id "XM_073088382.1"; db_xref "GeneID:140753623"; db_xref "GenBank:XP_072944483.1"; gbkey "CDS"; gene "LOC140753623"; product "peroxisomal acyl-coenzyme A oxidase 3-like isoform X2"; protein_id "XP_072944483.1"; exon_number "2";
NW_027332233.1	Gnomon	stop_codon	1458206	1458208	.	-	0	gene_id "LOC140753623"; transcript_id "XM_073088382.1"; db_xref "GeneID:140753623"; db_xref "GenBank:XP_072944483.1"; gbkey "CDS"; gene "LOC140753623"; product "peroxisomal acyl-coenzyme A oxidase 3-like isoform X2"; protein_id "XP_072944483.1"; exon_number "14";
NW_027332233.1	Gnomon	transcript	1458004	1471000	.	-	.	gene_id "LOC140753623"; transcript_id "XM_073088381.1"; db_xref "GeneID:140753623"; db_xref "GenBank:XM_073088381.1"; gbkey "mRNA"; gene "LOC140753623"; model_evidence "Supporting evidence includes similarity to: 15 Proteins"; product "peroxisomal acyl-coenzyme A oxidase 3-like, transcript variant X1"; transcript_biotype "mRNA";
NW_027332233.1	Gnomon	exon	1470297	1471000	.	-	.	gene_id "LOC140753623"; transcript_id "XM_073088381.1"; db_xref "GeneID:140753623"; db_xref "GenBank:XM_073088381.1"; gene "LOC140753623"; model_evidence "Supporting evidence includes similarity to: 15 Proteins"; product "peroxisomal acyl-coenzyme A oxidase 3-like, transcript variant X1"; transcript_biotype "mRNA"; exon_number "1";
NW_027332233.1	Gnomon	exon	1467085	1467222	.	-	.	gene_id "LOC140753623"; transcript_id "XM_073088381.1"; db_xref "GeneID:140753623"; db_xref "GenBank:XM_073088381.1"; gene "LOC140753623"; model_evidence "Supporting evidence includes similarity to: 15 Proteins"; product "peroxisomal acyl-coenzyme A oxidase 3-like, transcript variant X1"; transcript_biotype "mRNA"; exon_number "2";
NW_027332233.1	Gnomon	exon	1466356	1466671	.	-	.	gene_id "LOC140753623"; transcript_id "XM_073088381.1"; db_xref "GeneID:140753623"; db_xref "GenBank:XM_073088381.1"; gene "LOC140753623"; model_evidence "Supporting evidence includes similarity to: 15 Proteins"; product "peroxisomal acyl-coenzyme A oxidase 3-like, transcript variant X1"; transcript_biotype "mRNA"; exon_number "3";
NW_027332233.1	Gnomon	exon	1464359	1464530	.	-	.	gene_id "LOC140753623"; transcript_id "XM_073088381.1"; db_xref "GeneID:140753623"; db_xref "GenBank:XM_073088381.1"; gene "LOC140753623"; model_evidence "Supporting evidence includes similarity to: 15 Proteins"; product "peroxisomal acyl-coenzyme A oxidase 3-like, transcript variant X1"; transcript_biotype "mRNA"; exon_number "4";
NW_027332233.1	Gnomon	exon	1463287	1463426	.	-	.	gene_id "LOC140753623"; transcript_id "XM_073088381.1"; db_xref "GeneID:140753623"; db_xref "GenBank:XM_073088381.1"; gene "LOC140753623"; model_evidence "Supporting evidence includes similarity to: 15 Proteins"; product "peroxisomal acyl-coenzyme A oxidase 3-like, transcript variant X1"; transcript_biotype "mRNA"; exon_number "5";
NW_027332233.1	Gnomon	exon	1462530	1462672	.	-	.	gene_id "LOC140753623"; transcript_id "XM_073088381.1"; db_xref "GeneID:140753623"; db_xref "GenBank:XM_073088381.1"; gene "LOC140753623"; model_evidence "Supporting evidence includes similarity to: 15 Proteins"; product "peroxisomal acyl-coenzyme A oxidase 3-like, transcript variant X1"; transcript_biotype "mRNA"; exon_number "6";
NW_027332233.1	Gnomon	exon	1462187	1462289	.	-	.	gene_id "LOC140753623"; transcript_id "XM_073088381.1"; db_xref "GeneID:140753623"; db_xref "GenBank:XM_073088381.1"; gene "LOC140753623"; model_evidence "Supporting evidence includes similarity to: 15 Proteins"; product "peroxisomal acyl-coenzyme A oxidase 3-like, transcript variant X1"; transcript_biotype "mRNA"; exon_number "7";
NW_027332233.1	Gnomon	exon	1461700	1461837	.	-	.	gene_id "LOC140753623"; transcript_id "XM_073088381.1"; db_xref "GeneID:140753623"; db_xref "GenBank:XM_073088381.1"; gene "LOC140753623"; model_evidence "Supporting evidence includes similarity to: 15 Proteins"; product "peroxisomal acyl-coenzyme A oxidase 3-like, transcript variant X1"; transcript_biotype "mRNA"; exon_number "8";
NW_027332233.1	Gnomon	exon	1460948	1461181	.	-	.	gene_id "LOC140753623"; transcript_id "XM_073088381.1"; db_xref "GeneID:140753623"; db_xref "GenBank:XM_073088381.1"; gene "LOC140753623"; model_evidence "Supporting evidence includes similarity to: 15 Proteins"; product "peroxisomal acyl-coenzyme A oxidase 3-like, transcript variant X1"; transcript_biotype "mRNA"; exon_number "9";
NW_027332233.1	Gnomon	exon	1460441	1460595	.	-	.	gene_id "LOC140753623"; transcript_id "XM_073088381.1"; db_xref "GeneID:140753623"; db_xref "GenBank:XM_073088381.1"; gene "LOC140753623"; model_evidence "Supporting evidence includes similarity to: 15 Proteins"; product "peroxisomal acyl-coenzyme A oxidase 3-like, transcript variant X1"; transcript_biotype "mRNA"; exon_number "10";
NW_027332233.1	Gnomon	exon	1460022	1460153	.	-	.	gene_id "LOC140753623"; transcript_id "XM_073088381.1"; db_xref "GeneID:140753623"; db_xref "GenBank:XM_073088381.1"; gene "LOC140753623"; model_evidence "Supporting evidence includes similarity to: 15 Proteins"; product "peroxisomal acyl-coenzyme A oxidase 3-like, transcript variant X1"; transcript_biotype "mRNA"; exon_number "11";
NW_027332233.1	Gnomon	exon	1459289	1459441	.	-	.	gene_id "LOC140753623"; transcript_id "XM_073088381.1"; db_xref "GeneID:140753623"; db_xref "GenBank:XM_073088381.1"; gene "LOC140753623"; model_evidence "Supporting evidence includes similarity to: 15 Proteins"; product "peroxisomal acyl-coenzyme A oxidase 3-like, transcript variant X1"; transcript_biotype "mRNA"; exon_number "12";
NW_027332233.1	Gnomon	exon	1458004	1458316	.	-	.	gene_id "LOC140753623"; transcript_id "XM_073088381.1"; db_xref "GeneID:140753623"; db_xref "GenBank:XM_073088381.1"; gene "LOC140753623"; model_evidence "Supporting evidence includes similarity to: 15 Proteins"; product "peroxisomal acyl-coenzyme A oxidase 3-like, transcript variant X1"; transcript_biotype "mRNA"; exon_number "13";
NW_027332233.1	Gnomon	CDS	1470297	1470455	.	-	0	gene_id "LOC140753623"; transcript_id "XM_073088381.1"; db_xref "GeneID:140753623"; db_xref "GenBank:XP_072944482.1"; gbkey "CDS"; gene "LOC140753623"; product "peroxisomal acyl-coenzyme A oxidase 3-like isoform X1"; protein_id "XP_072944482.1"; exon_number "1";
NW_027332233.1	Gnomon	CDS	1467085	1467222	.	-	0	gene_id "LOC140753623"; transcript_id "XM_073088381.1"; db_xref "GeneID:140753623"; db_xref "GenBank:XP_072944482.1"; gbkey "CDS"; gene "LOC140753623"; product "peroxisomal acyl-coenzyme A oxidase 3-like isoform X1"; protein_id "XP_072944482.1"; exon_number "2";
NW_027332233.1	Gnomon	CDS	1466356	1466671	.	-	0	gene_id "LOC140753623"; transcript_id "XM_073088381.1"; db_xref "GeneID:140753623"; db_xref "GenBank:XP_072944482.1"; gbkey "CDS"; gene "LOC140753623"; product "peroxisomal acyl-coenzyme A oxidase 3-like isoform X1"; protein_id "XP_072944482.1"; exon_number "3";
NW_027332233.1	Gnomon	CDS	1464359	1464530	.	-	2	gene_id "LOC140753623"; transcript_id "XM_073088381.1"; db_xref "GeneID:140753623"; db_xref "GenBank:XP_072944482.1"; gbkey "CDS"; gene "LOC140753623"; product "peroxisomal acyl-coenzyme A oxidase 3-like isoform X1"; protein_id "XP_072944482.1"; exon_number "4";
NW_027332233.1	Gnomon	CDS	1463287	1463426	.	-	1	gene_id "LOC140753623"; transcript_id "XM_073088381.1"; db_xref "GeneID:140753623"; db_xref "GenBank:XP_072944482.1"; gbkey "CDS"; gene "LOC140753623"; product "peroxisomal acyl-coenzyme A oxidase 3-like isoform X1"; protein_id "XP_072944482.1"; exon_number "5";
NW_027332233.1	Gnomon	CDS	1462530	1462672	.	-	2	gene_id "LOC140753623"; transcript_id "XM_073088381.1"; db_xref "GeneID:140753623"; db_xref "GenBank:XP_072944482.1"; gbkey "CDS"; gene "LOC140753623"; product "peroxisomal acyl-coenzyme A oxidase 3-like isoform X1"; protein_id "XP_072944482.1"; exon_number "6";
NW_027332233.1	Gnomon	CDS	1462187	1462289	.	-	0	gene_id "LOC140753623"; transcript_id "XM_073088381.1"; db_xref "GeneID:140753623"; db_xref "GenBank:XP_072944482.1"; gbkey "CDS"; gene "LOC140753623"; product "peroxisomal acyl-coenzyme A oxidase 3-like isoform X1"; protein_id "XP_072944482.1"; exon_number "7";
NW_027332233.1	Gnomon	CDS	1461700	1461837	.	-	2	gene_id "LOC140753623"; transcript_id "XM_073088381.1"; db_xref "GeneID:140753623"; db_xref "GenBank:XP_072944482.1"; gbkey "CDS"; gene "LOC140753623"; product "peroxisomal acyl-coenzyme A oxidase 3-like isoform X1"; protein_id "XP_072944482.1"; exon_number "8";
NW_027332233.1	Gnomon	CDS	1460948	1461181	.	-	2	gene_id "LOC140753623"; transcript_id "XM_073088381.1"; db_xref "GeneID:140753623"; db_xref "GenBank:XP_072944482.1"; gbkey "CDS"; gene "LOC140753623"; product "peroxisomal acyl-coenzyme A oxidase 3-like isoform X1"; protein_id "XP_072944482.1"; exon_number "9";
NW_027332233.1	Gnomon	CDS	1460441	1460595	.	-	2	gene_id "LOC140753623"; transcript_id "XM_073088381.1"; db_xref "GeneID:140753623"; db_xref "GenBank:XP_072944482.1"; gbkey "CDS"; gene "LOC140753623"; product "peroxisomal acyl-coenzyme A oxidase 3-like isoform X1"; protein_id "XP_072944482.1"; exon_number "10";
NW_027332233.1	Gnomon	CDS	1460022	1460153	.	-	0	gene_id "LOC140753623"; transcript_id "XM_073088381.1"; db_xref "GeneID:140753623"; db_xref "GenBank:XP_072944482.1"; gbkey "CDS"; gene "LOC140753623"; product "peroxisomal acyl-coenzyme A oxidase 3-like isoform X1"; protein_id "XP_072944482.1"; exon_number "11";
NW_027332233.1	Gnomon	CDS	1459289	1459441	.	-	0	gene_id "LOC140753623"; transcript_id "XM_073088381.1"; db_xref "GeneID:140753623"; db_xref "GenBank:XP_072944482.1"; gbkey "CDS"; gene "LOC140753623"; product "peroxisomal acyl-coenzyme A oxidase 3-like isoform X1"; protein_id "XP_072944482.1"; exon_number "12";
NW_027332233.1	Gnomon	CDS	1458209	1458316	.	-	0	gene_id "LOC140753623"; transcript_id "XM_073088381.1"; db_xref "GeneID:140753623"; db_xref "GenBank:XP_072944482.1"; gbkey "CDS"; gene "LOC140753623"; product "peroxisomal acyl-coenzyme A oxidase 3-like isoform X1"; protein_id "XP_072944482.1"; exon_number "13";
NW_027332233.1	Gnomon	start_codon	1470453	1470455	.	-	0	gene_id "LOC140753623"; transcript_id "XM_073088381.1"; db_xref "GeneID:140753623"; db_xref "GenBank:XP_072944482.1"; gbkey "CDS"; gene "LOC140753623"; product "peroxisomal acyl-coenzyme A oxidase 3-like isoform X1"; protein_id "XP_072944482.1"; exon_number "1";
NW_027332233.1	Gnomon	stop_codon	1458206	1458208	.	-	0	gene_id "LOC140753623"; transcript_id "XM_073088381.1"; db_xref "GeneID:140753623"; db_xref "GenBank:XP_072944482.1"; gbkey "CDS"; gene "LOC140753623"; product "peroxisomal acyl-coenzyme A oxidase 3-like isoform X1"; protein_id "XP_072944482.1"; exon_number "13";
NW_027332233.1	Gnomon	gene	1471860	1498486	.	+	.	gene_id "LOC140753624"; transcript_id ""; db_xref "GeneID:140753624"; description "beta-1,3-glucosyltransferase"; gbkey "Gene"; gene "LOC140753624"; gene_biotype "protein_coding";
NW_027332233.1	Gnomon	transcript	1471860	1498486	.	+	.	gene_id "LOC140753624"; transcript_id "XM_073088383.1"; db_xref "GeneID:140753624"; db_xref "GenBank:XM_073088383.1"; gbkey "mRNA"; gene "LOC140753624"; model_evidence "Supporting evidence includes similarity to: 6 Proteins"; product "beta-1,3-glucosyltransferase, transcript variant X1"; transcript_biotype "mRNA";
NW_027332233.1	Gnomon	exon	1471860	1472019	.	+	.	gene_id "LOC140753624"; transcript_id "XM_073088383.1"; db_xref "GeneID:140753624"; db_xref "GenBank:XM_073088383.1"; gene "LOC140753624"; model_evidence "Supporting evidence includes similarity to: 6 Proteins"; product "beta-1,3-glucosyltransferase, transcript variant X1"; transcript_biotype "mRNA"; exon_number "1";
NW_027332233.1	Gnomon	exon	1480290	1480340	.	+	.	gene_id "LOC140753624"; transcript_id "XM_073088383.1"; db_xref "GeneID:140753624"; db_xref "GenBank:XM_073088383.1"; gene "LOC140753624"; model_evidence "Supporting evidence includes similarity to: 6 Proteins"; product "beta-1,3-glucosyltransferase, transcript variant X1"; transcript_biotype "mRNA"; exon_number "2";
NW_027332233.1	Gnomon	exon	1491369	1491478	.	+	.	gene_id "LOC140753624"; transcript_id "XM_073088383.1"; db_xref "GeneID:140753624"; db_xref "GenBank:XM_073088383.1"; gene "LOC140753624"; model_evidence "Supporting evidence includes similarity to: 6 Proteins"; product "beta-1,3-glucosyltransferase, transcript variant X1"; transcript_biotype "mRNA"; exon_number "3";
NW_027332233.1	Gnomon	exon	1491731	1491922	.	+	.	gene_id "LOC140753624"; transcript_id "XM_073088383.1"; db_xref "GeneID:140753624"; db_xref "GenBank:XM_073088383.1"; gene "LOC140753624"; model_evidence "Supporting evidence includes similarity to: 6 Proteins"; product "beta-1,3-glucosyltransferase, transcript variant X1"; transcript_biotype "mRNA"; exon_number "4";
NW_027332233.1	Gnomon	exon	1492111	1492259	.	+	.	gene_id "LOC140753624"; transcript_id "XM_073088383.1"; db_xref "GeneID:140753624"; db_xref "GenBank:XM_073088383.1"; gene "LOC140753624"; model_evidence "Supporting evidence includes similarity to: 6 Proteins"; product "beta-1,3-glucosyltransferase, transcript variant X1"; transcript_biotype "mRNA"; exon_number "5";
NW_027332233.1	Gnomon	exon	1492549	1492738	.	+	.	gene_id "LOC140753624"; transcript_id "XM_073088383.1"; db_xref "GeneID:140753624"; db_xref "GenBank:XM_073088383.1"; gene "LOC140753624"; model_evidence "Supporting evidence includes similarity to: 6 Proteins"; product "beta-1,3-glucosyltransferase, transcript variant X1"; transcript_biotype "mRNA"; exon_number "6";
NW_027332233.1	Gnomon	exon	1493170	1493305	.	+	.	gene_id "LOC140753624"; transcript_id "XM_073088383.1"; db_xref "GeneID:140753624"; db_xref "GenBank:XM_073088383.1"; gene "LOC140753624"; model_evidence "Supporting evidence includes similarity to: 6 Proteins"; product "beta-1,3-glucosyltransferase, transcript variant X1"; transcript_biotype "mRNA"; exon_number "7";
NW_027332233.1	Gnomon	exon	1493649	1493802	.	+	.	gene_id "LOC140753624"; transcript_id "XM_073088383.1"; db_xref "GeneID:140753624"; db_xref "GenBank:XM_073088383.1"; gene "LOC140753624"; model_evidence "Supporting evidence includes similarity to: 6 Proteins"; product "beta-1,3-glucosyltransferase, transcript variant X1"; transcript_biotype "mRNA"; exon_number "8";
NW_027332233.1	Gnomon	exon	1494168	1494277	.	+	.	gene_id "LOC140753624"; transcript_id "XM_073088383.1"; db_xref "GeneID:140753624"; db_xref "GenBank:XM_073088383.1"; gene "LOC140753624"; model_evidence "Supporting evidence includes similarity to: 6 Proteins"; product "beta-1,3-glucosyltransferase, transcript variant X1"; transcript_biotype "mRNA"; exon_number "9";
NW_027332233.1	Gnomon	exon	1495545	1495714	.	+	.	gene_id "LOC140753624"; transcript_id "XM_073088383.1"; db_xref "GeneID:140753624"; db_xref "GenBank:XM_073088383.1"; gene "LOC140753624"; model_evidence "Supporting evidence includes similarity to: 6 Proteins"; product "beta-1,3-glucosyltransferase, transcript variant X1"; transcript_biotype "mRNA"; exon_number "10";
NW_027332233.1	Gnomon	exon	1497307	1498486	.	+	.	gene_id "LOC140753624"; transcript_id "XM_073088383.1"; db_xref "GeneID:140753624"; db_xref "GenBank:XM_073088383.1"; gene "LOC140753624"; model_evidence "Supporting evidence includes similarity to: 6 Proteins"; product "beta-1,3-glucosyltransferase, transcript variant X1"; transcript_biotype "mRNA"; exon_number "11";
NW_027332233.1	Gnomon	CDS	1472001	1472019	.	+	0	gene_id "LOC140753624"; transcript_id "XM_073088383.1"; db_xref "GeneID:140753624"; db_xref "GenBank:XP_072944484.1"; gbkey "CDS"; gene "LOC140753624"; product "beta-1,3-glucosyltransferase isoform X1"; protein_id "XP_072944484.1"; exon_number "1";
NW_027332233.1	Gnomon	CDS	1480290	1480340	.	+	2	gene_id "LOC140753624"; transcript_id "XM_073088383.1"; db_xref "GeneID:140753624"; db_xref "GenBank:XP_072944484.1"; gbkey "CDS"; gene "LOC140753624"; product "beta-1,3-glucosyltransferase isoform X1"; protein_id "XP_072944484.1"; exon_number "2";
NW_027332233.1	Gnomon	CDS	1491369	1491478	.	+	2	gene_id "LOC140753624"; transcript_id "XM_073088383.1"; db_xref "GeneID:140753624"; db_xref "GenBank:XP_072944484.1"; gbkey "CDS"; gene "LOC140753624"; product "beta-1,3-glucosyltransferase isoform X1"; protein_id "XP_072944484.1"; exon_number "3";
NW_027332233.1	Gnomon	CDS	1491731	1491922	.	+	0	gene_id "LOC140753624"; transcript_id "XM_073088383.1"; db_xref "GeneID:140753624"; db_xref "GenBank:XP_072944484.1"; gbkey "CDS"; gene "LOC140753624"; product "beta-1,3-glucosyltransferase isoform X1"; protein_id "XP_072944484.1"; exon_number "4";
NW_027332233.1	Gnomon	CDS	1492111	1492259	.	+	0	gene_id "LOC140753624"; transcript_id "XM_073088383.1"; db_xref "GeneID:140753624"; db_xref "GenBank:XP_072944484.1"; gbkey "CDS"; gene "LOC140753624"; product "beta-1,3-glucosyltransferase isoform X1"; protein_id "XP_072944484.1"; exon_number "5";
NW_027332233.1	Gnomon	CDS	1492549	1492738	.	+	1	gene_id "LOC140753624"; transcript_id "XM_073088383.1"; db_xref "GeneID:140753624"; db_xref "GenBank:XP_072944484.1"; gbkey "CDS"; gene "LOC140753624"; product "beta-1,3-glucosyltransferase isoform X1"; protein_id "XP_072944484.1"; exon_number "6";
NW_027332233.1	Gnomon	CDS	1493170	1493305	.	+	0	gene_id "LOC140753624"; transcript_id "XM_073088383.1"; db_xref "GeneID:140753624"; db_xref "GenBank:XP_072944484.1"; gbkey "CDS"; gene "LOC140753624"; product "beta-1,3-glucosyltransferase isoform X1"; protein_id "XP_072944484.1"; exon_number "7";
NW_027332233.1	Gnomon	CDS	1493649	1493802	.	+	2	gene_id "LOC140753624"; transcript_id "XM_073088383.1"; db_xref "GeneID:140753624"; db_xref "GenBank:XP_072944484.1"; gbkey "CDS"; gene "LOC140753624"; product "beta-1,3-glucosyltransferase isoform X1"; protein_id "XP_072944484.1"; exon_number "8";
NW_027332233.1	Gnomon	CDS	1494168	1494277	.	+	1	gene_id "LOC140753624"; transcript_id "XM_073088383.1"; db_xref "GeneID:140753624"; db_xref "GenBank:XP_072944484.1"; gbkey "CDS"; gene "LOC140753624"; product "beta-1,3-glucosyltransferase isoform X1"; protein_id "XP_072944484.1"; exon_number "9";
NW_027332233.1	Gnomon	CDS	1495545	1495714	.	+	2	gene_id "LOC140753624"; transcript_id "XM_073088383.1"; db_xref "GeneID:140753624"; db_xref "GenBank:XP_072944484.1"; gbkey "CDS"; gene "LOC140753624"; product "beta-1,3-glucosyltransferase isoform X1"; protein_id "XP_072944484.1"; exon_number "10";
NW_027332233.1	Gnomon	CDS	1497307	1497459	.	+	0	gene_id "LOC140753624"; transcript_id "XM_073088383.1"; db_xref "GeneID:140753624"; db_xref "GenBank:XP_072944484.1"; gbkey "CDS"; gene "LOC140753624"; product "beta-1,3-glucosyltransferase isoform X1"; protein_id "XP_072944484.1"; exon_number "11";
NW_027332233.1	Gnomon	start_codon	1472001	1472003	.	+	0	gene_id "LOC140753624"; transcript_id "XM_073088383.1"; db_xref "GeneID:140753624"; db_xref "GenBank:XP_072944484.1"; gbkey "CDS"; gene "LOC140753624"; product "beta-1,3-glucosyltransferase isoform X1"; protein_id "XP_072944484.1"; exon_number "1";
NW_027332233.1	Gnomon	stop_codon	1497460	1497462	.	+	0	gene_id "LOC140753624"; transcript_id "XM_073088383.1"; db_xref "GeneID:140753624"; db_xref "GenBank:XP_072944484.1"; gbkey "CDS"; gene "LOC140753624"; product "beta-1,3-glucosyltransferase isoform X1"; protein_id "XP_072944484.1"; exon_number "11";
NW_027332233.1	Gnomon	transcript	1471885	1498486	.	+	.	gene_id "LOC140753624"; transcript_id "XM_073088384.1"; db_xref "GeneID:140753624"; db_xref "GenBank:XM_073088384.1"; gbkey "mRNA"; gene "LOC140753624"; model_evidence "Supporting evidence includes similarity to: 6 Proteins"; product "beta-1,3-glucosyltransferase, transcript variant X2"; transcript_biotype "mRNA";
NW_027332233.1	Gnomon	exon	1471885	1472019	.	+	.	gene_id "LOC140753624"; transcript_id "XM_073088384.1"; db_xref "GeneID:140753624"; db_xref "GenBank:XM_073088384.1"; gene "LOC140753624"; model_evidence "Supporting evidence includes similarity to: 6 Proteins"; product "beta-1,3-glucosyltransferase, transcript variant X2"; transcript_biotype "mRNA"; exon_number "1";
NW_027332233.1	Gnomon	exon	1479667	1479824	.	+	.	gene_id "LOC140753624"; transcript_id "XM_073088384.1"; db_xref "GeneID:140753624"; db_xref "GenBank:XM_073088384.1"; gene "LOC140753624"; model_evidence "Supporting evidence includes similarity to: 6 Proteins"; product "beta-1,3-glucosyltransferase, transcript variant X2"; transcript_biotype "mRNA"; exon_number "2";
NW_027332233.1	Gnomon	exon	1480290	1480340	.	+	.	gene_id "LOC140753624"; transcript_id "XM_073088384.1"; db_xref "GeneID:140753624"; db_xref "GenBank:XM_073088384.1"; gene "LOC140753624"; model_evidence "Supporting evidence includes similarity to: 6 Proteins"; product "beta-1,3-glucosyltransferase, transcript variant X2"; transcript_biotype "mRNA"; exon_number "3";
NW_027332233.1	Gnomon	exon	1491369	1491478	.	+	.	gene_id "LOC140753624"; transcript_id "XM_073088384.1"; db_xref "GeneID:140753624"; db_xref "GenBank:XM_073088384.1"; gene "LOC140753624"; model_evidence "Supporting evidence includes similarity to: 6 Proteins"; product "beta-1,3-glucosyltransferase, transcript variant X2"; transcript_biotype "mRNA"; exon_number "4";
NW_027332233.1	Gnomon	exon	1491731	1491922	.	+	.	gene_id "LOC140753624"; transcript_id "XM_073088384.1"; db_xref "GeneID:140753624"; db_xref "GenBank:XM_073088384.1"; gene "LOC140753624"; model_evidence "Supporting evidence includes similarity to: 6 Proteins"; product "beta-1,3-glucosyltransferase, transcript variant X2"; transcript_biotype "mRNA"; exon_number "5";
NW_027332233.1	Gnomon	exon	1492111	1492259	.	+	.	gene_id "LOC140753624"; transcript_id "XM_073088384.1"; db_xref "GeneID:140753624"; db_xref "GenBank:XM_073088384.1"; gene "LOC140753624"; model_evidence "Supporting evidence includes similarity to: 6 Proteins"; product "beta-1,3-glucosyltransferase, transcript variant X2"; transcript_biotype "mRNA"; exon_number "6";
NW_027332233.1	Gnomon	exon	1492549	1492738	.	+	.	gene_id "LOC140753624"; transcript_id "XM_073088384.1"; db_xref "GeneID:140753624"; db_xref "GenBank:XM_073088384.1"; gene "LOC140753624"; model_evidence "Supporting evidence includes similarity to: 6 Proteins"; product "beta-1,3-glucosyltransferase, transcript variant X2"; transcript_biotype "mRNA"; exon_number "7";
NW_027332233.1	Gnomon	exon	1493170	1493305	.	+	.	gene_id "LOC140753624"; transcript_id "XM_073088384.1"; db_xref "GeneID:140753624"; db_xref "GenBank:XM_073088384.1"; gene "LOC140753624"; model_evidence "Supporting evidence includes similarity to: 6 Proteins"; product "beta-1,3-glucosyltransferase, transcript variant X2"; transcript_biotype "mRNA"; exon_number "8";
NW_027332233.1	Gnomon	exon	1493649	1493802	.	+	.	gene_id "LOC140753624"; transcript_id "XM_073088384.1"; db_xref "GeneID:140753624"; db_xref "GenBank:XM_073088384.1"; gene "LOC140753624"; model_evidence "Supporting evidence includes similarity to: 6 Proteins"; product "beta-1,3-glucosyltransferase, transcript variant X2"; transcript_biotype "mRNA"; exon_number "9";
NW_027332233.1	Gnomon	exon	1494168	1494277	.	+	.	gene_id "LOC140753624"; transcript_id "XM_073088384.1"; db_xref "GeneID:140753624"; db_xref "GenBank:XM_073088384.1"; gene "LOC140753624"; model_evidence "Supporting evidence includes similarity to: 6 Proteins"; product "beta-1,3-glucosyltransferase, transcript variant X2"; transcript_biotype "mRNA"; exon_number "10";
NW_027332233.1	Gnomon	exon	1495545	1495714	.	+	.	gene_id "LOC140753624"; transcript_id "XM_073088384.1"; db_xref "GeneID:140753624"; db_xref "GenBank:XM_073088384.1"; gene "LOC140753624"; model_evidence "Supporting evidence includes similarity to: 6 Proteins"; product "beta-1,3-glucosyltransferase, transcript variant X2"; transcript_biotype "mRNA"; exon_number "11";
NW_027332233.1	Gnomon	exon	1497307	1498486	.	+	.	gene_id "LOC140753624"; transcript_id "XM_073088384.1"; db_xref "GeneID:140753624"; db_xref "GenBank:XM_073088384.1"; gene "LOC140753624"; model_evidence "Supporting evidence includes similarity to: 6 Proteins"; product "beta-1,3-glucosyltransferase, transcript variant X2"; transcript_biotype "mRNA"; exon_number "12";
NW_027332233.1	Gnomon	CDS	1479812	1479824	.	+	0	gene_id "LOC140753624"; transcript_id "XM_073088384.1"; db_xref "GeneID:140753624"; db_xref "GenBank:XP_072944485.1"; gbkey "CDS"; gene "LOC140753624"; product "beta-1,3-glucosyltransferase isoform X2"; protein_id "XP_072944485.1"; exon_number "2";
NW_027332233.1	Gnomon	CDS	1480290	1480340	.	+	2	gene_id "LOC140753624"; transcript_id "XM_073088384.1"; db_xref "GeneID:140753624"; db_xref "GenBank:XP_072944485.1"; gbkey "CDS"; gene "LOC140753624"; product "beta-1,3-glucosyltransferase isoform X2"; protein_id "XP_072944485.1"; exon_number "3";
NW_027332233.1	Gnomon	CDS	1491369	1491478	.	+	2	gene_id "LOC140753624"; transcript_id "XM_073088384.1"; db_xref "GeneID:140753624"; db_xref "GenBank:XP_072944485.1"; gbkey "CDS"; gene "LOC140753624"; product "beta-1,3-glucosyltransferase isoform X2"; protein_id "XP_072944485.1"; exon_number "4";
NW_027332233.1	Gnomon	CDS	1491731	1491922	.	+	0	gene_id "LOC140753624"; transcript_id "XM_073088384.1"; db_xref "GeneID:140753624"; db_xref "GenBank:XP_072944485.1"; gbkey "CDS"; gene "LOC140753624"; product "beta-1,3-glucosyltransferase isoform X2"; protein_id "XP_072944485.1"; exon_number "5";
NW_027332233.1	Gnomon	CDS	1492111	1492259	.	+	0	gene_id "LOC140753624"; transcript_id "XM_073088384.1"; db_xref "GeneID:140753624"; db_xref "GenBank:XP_072944485.1"; gbkey "CDS"; gene "LOC140753624"; product "beta-1,3-glucosyltransferase isoform X2"; protein_id "XP_072944485.1"; exon_number "6";
NW_027332233.1	Gnomon	CDS	1492549	1492738	.	+	1	gene_id "LOC140753624"; transcript_id "XM_073088384.1"; db_xref "GeneID:140753624"; db_xref "GenBank:XP_072944485.1"; gbkey "CDS"; gene "LOC140753624"; product "beta-1,3-glucosyltransferase isoform X2"; protein_id "XP_072944485.1"; exon_number "7";
NW_027332233.1	Gnomon	CDS	1493170	1493305	.	+	0	gene_id "LOC140753624"; transcript_id "XM_073088384.1"; db_xref "GeneID:140753624"; db_xref "GenBank:XP_072944485.1"; gbkey "CDS"; gene "LOC140753624"; product "beta-1,3-glucosyltransferase isoform X2"; protein_id "XP_072944485.1"; exon_number "8";
NW_027332233.1	Gnomon	CDS	1493649	1493802	.	+	2	gene_id "LOC140753624"; transcript_id "XM_073088384.1"; db_xref "GeneID:140753624"; db_xref "GenBank:XP_072944485.1"; gbkey "CDS"; gene "LOC140753624"; product "beta-1,3-glucosyltransferase isoform X2"; protein_id "XP_072944485.1"; exon_number "9";
NW_027332233.1	Gnomon	CDS	1494168	1494277	.	+	1	gene_id "LOC140753624"; transcript_id "XM_073088384.1"; db_xref "GeneID:140753624"; db_xref "GenBank:XP_072944485.1"; gbkey "CDS"; gene "LOC140753624"; product "beta-1,3-glucosyltransferase isoform X2"; protein_id "XP_072944485.1"; exon_number "10";
NW_027332233.1	Gnomon	CDS	1495545	1495714	.	+	2	gene_id "LOC140753624"; transcript_id "XM_073088384.1"; db_xref "GeneID:140753624"; db_xref "GenBank:XP_072944485.1"; gbkey "CDS"; gene "LOC140753624"; product "beta-1,3-glucosyltransferase isoform X2"; protein_id "XP_072944485.1"; exon_number "11";
NW_027332233.1	Gnomon	CDS	1497307	1497459	.	+	0	gene_id "LOC140753624"; transcript_id "XM_073088384.1"; db_xref "GeneID:140753624"; db_xref "GenBank:XP_072944485.1"; gbkey "CDS"; gene "LOC140753624"; product "beta-1,3-glucosyltransferase isoform X2"; protein_id "XP_072944485.1"; exon_number "12";
NW_027332233.1	Gnomon	start_codon	1479812	1479814	.	+	0	gene_id "LOC140753624"; transcript_id "XM_073088384.1"; db_xref "GeneID:140753624"; db_xref "GenBank:XP_072944485.1"; gbkey "CDS"; gene "LOC140753624"; product "beta-1,3-glucosyltransferase isoform X2"; protein_id "XP_072944485.1"; exon_number "2";
NW_027332233.1	Gnomon	stop_codon	1497460	1497462	.	+	0	gene_id "LOC140753624"; transcript_id "XM_073088384.1"; db_xref "GeneID:140753624"; db_xref "GenBank:XP_072944485.1"; gbkey "CDS"; gene "LOC140753624"; product "beta-1,3-glucosyltransferase isoform X2"; protein_id "XP_072944485.1"; exon_number "12";
NW_027332233.1	Gnomon	transcript	1471886	1498486	.	+	.	gene_id "LOC140753624"; transcript_id "XM_073088385.1"; db_xref "GeneID:140753624"; db_xref "GenBank:XM_073088385.1"; gbkey "mRNA"; gene "LOC140753624"; model_evidence "Supporting evidence includes similarity to: 6 Proteins"; product "beta-1,3-glucosyltransferase, transcript variant X3"; transcript_biotype "mRNA";
NW_027332233.1	Gnomon	exon	1471886	1472019	.	+	.	gene_id "LOC140753624"; transcript_id "XM_073088385.1"; db_xref "GeneID:140753624"; db_xref "GenBank:XM_073088385.1"; gene "LOC140753624"; model_evidence "Supporting evidence includes similarity to: 6 Proteins"; product "beta-1,3-glucosyltransferase, transcript variant X3"; transcript_biotype "mRNA"; exon_number "1";
NW_027332233.1	Gnomon	exon	1479703	1479824	.	+	.	gene_id "LOC140753624"; transcript_id "XM_073088385.1"; db_xref "GeneID:140753624"; db_xref "GenBank:XM_073088385.1"; gene "LOC140753624"; model_evidence "Supporting evidence includes similarity to: 6 Proteins"; product "beta-1,3-glucosyltransferase, transcript variant X3"; transcript_biotype "mRNA"; exon_number "2";
NW_027332233.1	Gnomon	exon	1480290	1480340	.	+	.	gene_id "LOC140753624"; transcript_id "XM_073088385.1"; db_xref "GeneID:140753624"; db_xref "GenBank:XM_073088385.1"; gene "LOC140753624"; model_evidence "Supporting evidence includes similarity to: 6 Proteins"; product "beta-1,3-glucosyltransferase, transcript variant X3"; transcript_biotype "mRNA"; exon_number "3";
NW_027332233.1	Gnomon	exon	1491369	1491478	.	+	.	gene_id "LOC140753624"; transcript_id "XM_073088385.1"; db_xref "GeneID:140753624"; db_xref "GenBank:XM_073088385.1"; gene "LOC140753624"; model_evidence "Supporting evidence includes similarity to: 6 Proteins"; product "beta-1,3-glucosyltransferase, transcript variant X3"; transcript_biotype "mRNA"; exon_number "4";
NW_027332233.1	Gnomon	exon	1491731	1491922	.	+	.	gene_id "LOC140753624"; transcript_id "XM_073088385.1"; db_xref "GeneID:140753624"; db_xref "GenBank:XM_073088385.1"; gene "LOC140753624"; model_evidence "Supporting evidence includes similarity to: 6 Proteins"; product "beta-1,3-glucosyltransferase, transcript variant X3"; transcript_biotype "mRNA"; exon_number "5";
NW_027332233.1	Gnomon	exon	1492111	1492259	.	+	.	gene_id "LOC140753624"; transcript_id "XM_073088385.1"; db_xref "GeneID:140753624"; db_xref "GenBank:XM_073088385.1"; gene "LOC140753624"; model_evidence "Supporting evidence includes similarity to: 6 Proteins"; product "beta-1,3-glucosyltransferase, transcript variant X3"; transcript_biotype "mRNA"; exon_number "6";
NW_027332233.1	Gnomon	exon	1492549	1492738	.	+	.	gene_id "LOC140753624"; transcript_id "XM_073088385.1"; db_xref "GeneID:140753624"; db_xref "GenBank:XM_073088385.1"; gene "LOC140753624"; model_evidence "Supporting evidence includes similarity to: 6 Proteins"; product "beta-1,3-glucosyltransferase, transcript variant X3"; transcript_biotype "mRNA"; exon_number "7";
NW_027332233.1	Gnomon	exon	1493170	1493305	.	+	.	gene_id "LOC140753624"; transcript_id "XM_073088385.1"; db_xref "GeneID:140753624"; db_xref "GenBank:XM_073088385.1"; gene "LOC140753624"; model_evidence "Supporting evidence includes similarity to: 6 Proteins"; product "beta-1,3-glucosyltransferase, transcript variant X3"; transcript_biotype "mRNA"; exon_number "8";
NW_027332233.1	Gnomon	exon	1493649	1493802	.	+	.	gene_id "LOC140753624"; transcript_id "XM_073088385.1"; db_xref "GeneID:140753624"; db_xref "GenBank:XM_073088385.1"; gene "LOC140753624"; model_evidence "Supporting evidence includes similarity to: 6 Proteins"; product "beta-1,3-glucosyltransferase, transcript variant X3"; transcript_biotype "mRNA"; exon_number "9";
NW_027332233.1	Gnomon	exon	1494168	1494277	.	+	.	gene_id "LOC140753624"; transcript_id "XM_073088385.1"; db_xref "GeneID:140753624"; db_xref "GenBank:XM_073088385.1"; gene "LOC140753624"; model_evidence "Supporting evidence includes similarity to: 6 Proteins"; product "beta-1,3-glucosyltransferase, transcript variant X3"; transcript_biotype "mRNA"; exon_number "10";
NW_027332233.1	Gnomon	exon	1495545	1495714	.	+	.	gene_id "LOC140753624"; transcript_id "XM_073088385.1"; db_xref "GeneID:140753624"; db_xref "GenBank:XM_073088385.1"; gene "LOC140753624"; model_evidence "Supporting evidence includes similarity to: 6 Proteins"; product "beta-1,3-glucosyltransferase, transcript variant X3"; transcript_biotype "mRNA"; exon_number "11";
NW_027332233.1	Gnomon	exon	1497307	1498486	.	+	.	gene_id "LOC140753624"; transcript_id "XM_073088385.1"; db_xref "GeneID:140753624"; db_xref "GenBank:XM_073088385.1"; gene "LOC140753624"; model_evidence "Supporting evidence includes similarity to: 6 Proteins"; product "beta-1,3-glucosyltransferase, transcript variant X3"; transcript_biotype "mRNA"; exon_number "12";
NW_027332233.1	Gnomon	CDS	1479812	1479824	.	+	0	gene_id "LOC140753624"; transcript_id "XM_073088385.1"; db_xref "GeneID:140753624"; db_xref "GenBank:XP_072944486.1"; gbkey "CDS"; gene "LOC140753624"; product "beta-1,3-glucosyltransferase isoform X2"; protein_id "XP_072944486.1"; exon_number "2";
NW_027332233.1	Gnomon	CDS	1480290	1480340	.	+	2	gene_id "LOC140753624"; transcript_id "XM_073088385.1"; db_xref "GeneID:140753624"; db_xref "GenBank:XP_072944486.1"; gbkey "CDS"; gene "LOC140753624"; product "beta-1,3-glucosyltransferase isoform X2"; protein_id "XP_072944486.1"; exon_number "3";
NW_027332233.1	Gnomon	CDS	1491369	1491478	.	+	2	gene_id "LOC140753624"; transcript_id "XM_073088385.1"; db_xref "GeneID:140753624"; db_xref "GenBank:XP_072944486.1"; gbkey "CDS"; gene "LOC140753624"; product "beta-1,3-glucosyltransferase isoform X2"; protein_id "XP_072944486.1"; exon_number "4";
NW_027332233.1	Gnomon	CDS	1491731	1491922	.	+	0	gene_id "LOC140753624"; transcript_id "XM_073088385.1"; db_xref "GeneID:140753624"; db_xref "GenBank:XP_072944486.1"; gbkey "CDS"; gene "LOC140753624"; product "beta-1,3-glucosyltransferase isoform X2"; protein_id "XP_072944486.1"; exon_number "5";
NW_027332233.1	Gnomon	CDS	1492111	1492259	.	+	0	gene_id "LOC140753624"; transcript_id "XM_073088385.1"; db_xref "GeneID:140753624"; db_xref "GenBank:XP_072944486.1"; gbkey "CDS"; gene "LOC140753624"; product "beta-1,3-glucosyltransferase isoform X2"; protein_id "XP_072944486.1"; exon_number "6";
NW_027332233.1	Gnomon	CDS	1492549	1492738	.	+	1	gene_id "LOC140753624"; transcript_id "XM_073088385.1"; db_xref "GeneID:140753624"; db_xref "GenBank:XP_072944486.1"; gbkey "CDS"; gene "LOC140753624"; product "beta-1,3-glucosyltransferase isoform X2"; protein_id "XP_072944486.1"; exon_number "7";
NW_027332233.1	Gnomon	CDS	1493170	1493305	.	+	0	gene_id "LOC140753624"; transcript_id "XM_073088385.1"; db_xref "GeneID:140753624"; db_xref "GenBank:XP_072944486.1"; gbkey "CDS"; gene "LOC140753624"; product "beta-1,3-glucosyltransferase isoform X2"; protein_id "XP_072944486.1"; exon_number "8";
NW_027332233.1	Gnomon	CDS	1493649	1493802	.	+	2	gene_id "LOC140753624"; transcript_id "XM_073088385.1"; db_xref "GeneID:140753624"; db_xref "GenBank:XP_072944486.1"; gbkey "CDS"; gene "LOC140753624"; product "beta-1,3-glucosyltransferase isoform X2"; protein_id "XP_072944486.1"; exon_number "9";
NW_027332233.1	Gnomon	CDS	1494168	1494277	.	+	1	gene_id "LOC140753624"; transcript_id "XM_073088385.1"; db_xref "GeneID:140753624"; db_xref "GenBank:XP_072944486.1"; gbkey "CDS"; gene "LOC140753624"; product "beta-1,3-glucosyltransferase isoform X2"; protein_id "XP_072944486.1"; exon_number "10";
NW_027332233.1	Gnomon	CDS	1495545	1495714	.	+	2	gene_id "LOC140753624"; transcript_id "XM_073088385.1"; db_xref "GeneID:140753624"; db_xref "GenBank:XP_072944486.1"; gbkey "CDS"; gene "LOC140753624"; product "beta-1,3-glucosyltransferase isoform X2"; protein_id "XP_072944486.1"; exon_number "11";
NW_027332233.1	Gnomon	CDS	1497307	1497459	.	+	0	gene_id "LOC140753624"; transcript_id "XM_073088385.1"; db_xref "GeneID:140753624"; db_xref "GenBank:XP_072944486.1"; gbkey "CDS"; gene "LOC140753624"; product "beta-1,3-glucosyltransferase isoform X2"; protein_id "XP_072944486.1"; exon_number "12";
NW_027332233.1	Gnomon	start_codon	1479812	1479814	.	+	0	gene_id "LOC140753624"; transcript_id "XM_073088385.1"; db_xref "GeneID:140753624"; db_xref "GenBank:XP_072944486.1"; gbkey "CDS"; gene "LOC140753624"; product "beta-1,3-glucosyltransferase isoform X2"; protein_id "XP_072944486.1"; exon_number "2";
NW_027332233.1	Gnomon	stop_codon	1497460	1497462	.	+	0	gene_id "LOC140753624"; transcript_id "XM_073088385.1"; db_xref "GeneID:140753624"; db_xref "GenBank:XP_072944486.1"; gbkey "CDS"; gene "LOC140753624"; product "beta-1,3-glucosyltransferase isoform X2"; protein_id "XP_072944486.1"; exon_number "12";
NW_027332233.1	Gnomon	transcript	1471886	1498486	.	+	.	gene_id "LOC140753624"; transcript_id "XM_073088386.1"; db_xref "GeneID:140753624"; db_xref "GenBank:XM_073088386.1"; gbkey "mRNA"; gene "LOC140753624"; model_evidence "Supporting evidence includes similarity to: 6 Proteins"; product "beta-1,3-glucosyltransferase, transcript variant X4"; transcript_biotype "mRNA";
NW_027332233.1	Gnomon	exon	1471886	1472019	.	+	.	gene_id "LOC140753624"; transcript_id "XM_073088386.1"; db_xref "GeneID:140753624"; db_xref "GenBank:XM_073088386.1"; gene "LOC140753624"; model_evidence "Supporting evidence includes similarity to: 6 Proteins"; product "beta-1,3-glucosyltransferase, transcript variant X4"; transcript_biotype "mRNA"; exon_number "1";
NW_027332233.1	Gnomon	exon	1491369	1491478	.	+	.	gene_id "LOC140753624"; transcript_id "XM_073088386.1"; db_xref "GeneID:140753624"; db_xref "GenBank:XM_073088386.1"; gene "LOC140753624"; model_evidence "Supporting evidence includes similarity to: 6 Proteins"; product "beta-1,3-glucosyltransferase, transcript variant X4"; transcript_biotype "mRNA"; exon_number "2";
NW_027332233.1	Gnomon	exon	1491731	1491922	.	+	.	gene_id "LOC140753624"; transcript_id "XM_073088386.1"; db_xref "GeneID:140753624"; db_xref "GenBank:XM_073088386.1"; gene "LOC140753624"; model_evidence "Supporting evidence includes similarity to: 6 Proteins"; product "beta-1,3-glucosyltransferase, transcript variant X4"; transcript_biotype "mRNA"; exon_number "3";
NW_027332233.1	Gnomon	exon	1492111	1492259	.	+	.	gene_id "LOC140753624"; transcript_id "XM_073088386.1"; db_xref "GeneID:140753624"; db_xref "GenBank:XM_073088386.1"; gene "LOC140753624"; model_evidence "Supporting evidence includes similarity to: 6 Proteins"; product "beta-1,3-glucosyltransferase, transcript variant X4"; transcript_biotype "mRNA"; exon_number "4";
NW_027332233.1	Gnomon	exon	1492549	1492738	.	+	.	gene_id "LOC140753624"; transcript_id "XM_073088386.1"; db_xref "GeneID:140753624"; db_xref "GenBank:XM_073088386.1"; gene "LOC140753624"; model_evidence "Supporting evidence includes similarity to: 6 Proteins"; product "beta-1,3-glucosyltransferase, transcript variant X4"; transcript_biotype "mRNA"; exon_number "5";
NW_027332233.1	Gnomon	exon	1493170	1493305	.	+	.	gene_id "LOC140753624"; transcript_id "XM_073088386.1"; db_xref "GeneID:140753624"; db_xref "GenBank:XM_073088386.1"; gene "LOC140753624"; model_evidence "Supporting evidence includes similarity to: 6 Proteins"; product "beta-1,3-glucosyltransferase, transcript variant X4"; transcript_biotype "mRNA"; exon_number "6";
NW_027332233.1	Gnomon	exon	1493649	1493802	.	+	.	gene_id "LOC140753624"; transcript_id "XM_073088386.1"; db_xref "GeneID:140753624"; db_xref "GenBank:XM_073088386.1"; gene "LOC140753624"; model_evidence "Supporting evidence includes similarity to: 6 Proteins"; product "beta-1,3-glucosyltransferase, transcript variant X4"; transcript_biotype "mRNA"; exon_number "7";
NW_027332233.1	Gnomon	exon	1494168	1494277	.	+	.	gene_id "LOC140753624"; transcript_id "XM_073088386.1"; db_xref "GeneID:140753624"; db_xref "GenBank:XM_073088386.1"; gene "LOC140753624"; model_evidence "Supporting evidence includes similarity to: 6 Proteins"; product "beta-1,3-glucosyltransferase, transcript variant X4"; transcript_biotype "mRNA"; exon_number "8";
NW_027332233.1	Gnomon	exon	1495545	1495714	.	+	.	gene_id "LOC140753624"; transcript_id "XM_073088386.1"; db_xref "GeneID:140753624"; db_xref "GenBank:XM_073088386.1"; gene "LOC140753624"; model_evidence "Supporting evidence includes similarity to: 6 Proteins"; product "beta-1,3-glucosyltransferase, transcript variant X4"; transcript_biotype "mRNA"; exon_number "9";
NW_027332233.1	Gnomon	exon	1497307	1498486	.	+	.	gene_id "LOC140753624"; transcript_id "XM_073088386.1"; db_xref "GeneID:140753624"; db_xref "GenBank:XM_073088386.1"; gene "LOC140753624"; model_evidence "Supporting evidence includes similarity to: 6 Proteins"; product "beta-1,3-glucosyltransferase, transcript variant X4"; transcript_biotype "mRNA"; exon_number "10";
NW_027332233.1	Gnomon	CDS	1472001	1472019	.	+	0	gene_id "LOC140753624"; transcript_id "XM_073088386.1"; db_xref "GeneID:140753624"; db_xref "GenBank:XP_072944487.1"; gbkey "CDS"; gene "LOC140753624"; product "beta-1,3-glucosyltransferase isoform X3"; protein_id "XP_072944487.1"; exon_number "1";
NW_027332233.1	Gnomon	CDS	1491369	1491478	.	+	2	gene_id "LOC140753624"; transcript_id "XM_073088386.1"; db_xref "GeneID:140753624"; db_xref "GenBank:XP_072944487.1"; gbkey "CDS"; gene "LOC140753624"; product "beta-1,3-glucosyltransferase isoform X3"; protein_id "XP_072944487.1"; exon_number "2";
NW_027332233.1	Gnomon	CDS	1491731	1491922	.	+	0	gene_id "LOC140753624"; transcript_id "XM_073088386.1"; db_xref "GeneID:140753624"; db_xref "GenBank:XP_072944487.1"; gbkey "CDS"; gene "LOC140753624"; product "beta-1,3-glucosyltransferase isoform X3"; protein_id "XP_072944487.1"; exon_number "3";
NW_027332233.1	Gnomon	CDS	1492111	1492259	.	+	0	gene_id "LOC140753624"; transcript_id "XM_073088386.1"; db_xref "GeneID:140753624"; db_xref "GenBank:XP_072944487.1"; gbkey "CDS"; gene "LOC140753624"; product "beta-1,3-glucosyltransferase isoform X3"; protein_id "XP_072944487.1"; exon_number "4";
NW_027332233.1	Gnomon	CDS	1492549	1492738	.	+	1	gene_id "LOC140753624"; transcript_id "XM_073088386.1"; db_xref "GeneID:140753624"; db_xref "GenBank:XP_072944487.1"; gbkey "CDS"; gene "LOC140753624"; product "beta-1,3-glucosyltransferase isoform X3"; protein_id "XP_072944487.1"; exon_number "5";
NW_027332233.1	Gnomon	CDS	1493170	1493305	.	+	0	gene_id "LOC140753624"; transcript_id "XM_073088386.1"; db_xref "GeneID:140753624"; db_xref "GenBank:XP_072944487.1"; gbkey "CDS"; gene "LOC140753624"; product "beta-1,3-glucosyltransferase isoform X3"; protein_id "XP_072944487.1"; exon_number "6";
NW_027332233.1	Gnomon	CDS	1493649	1493802	.	+	2	gene_id "LOC140753624"; transcript_id "XM_073088386.1"; db_xref "GeneID:140753624"; db_xref "GenBank:XP_072944487.1"; gbkey "CDS"; gene "LOC140753624"; product "beta-1,3-glucosyltransferase isoform X3"; protein_id "XP_072944487.1"; exon_number "7";
NW_027332233.1	Gnomon	CDS	1494168	1494277	.	+	1	gene_id "LOC140753624"; transcript_id "XM_073088386.1"; db_xref "GeneID:140753624"; db_xref "GenBank:XP_072944487.1"; gbkey "CDS"; gene "LOC140753624"; product "beta-1,3-glucosyltransferase isoform X3"; protein_id "XP_072944487.1"; exon_number "8";
NW_027332233.1	Gnomon	CDS	1495545	1495714	.	+	2	gene_id "LOC140753624"; transcript_id "XM_073088386.1"; db_xref "GeneID:140753624"; db_xref "GenBank:XP_072944487.1"; gbkey "CDS"; gene "LOC140753624"; product "beta-1,3-glucosyltransferase isoform X3"; protein_id "XP_072944487.1"; exon_number "9";
NW_027332233.1	Gnomon	CDS	1497307	1497459	.	+	0	gene_id "LOC140753624"; transcript_id "XM_073088386.1"; db_xref "GeneID:140753624"; db_xref "GenBank:XP_072944487.1"; gbkey "CDS"; gene "LOC140753624"; product "beta-1,3-glucosyltransferase isoform X3"; protein_id "XP_072944487.1"; exon_number "10";
NW_027332233.1	Gnomon	start_codon	1472001	1472003	.	+	0	gene_id "LOC140753624"; transcript_id "XM_073088386.1"; db_xref "GeneID:140753624"; db_xref "GenBank:XP_072944487.1"; gbkey "CDS"; gene "LOC140753624"; product "beta-1,3-glucosyltransferase isoform X3"; protein_id "XP_072944487.1"; exon_number "1";
NW_027332233.1	Gnomon	stop_codon	1497460	1497462	.	+	0	gene_id "LOC140753624"; transcript_id "XM_073088386.1"; db_xref "GeneID:140753624"; db_xref "GenBank:XP_072944487.1"; gbkey "CDS"; gene "LOC140753624"; product "beta-1,3-glucosyltransferase isoform X3"; protein_id "XP_072944487.1"; exon_number "10";
NW_027332233.1	Gnomon	gene	1521769	1522841	.	+	.	gene_id "LOC140753022"; transcript_id ""; db_xref "GeneID:140753022"; description "uncharacterized LOC140753022"; gbkey "Gene"; gene "LOC140753022"; gene_biotype "protein_coding";
NW_027332233.1	Gnomon	transcript	1521769	1522841	.	+	.	gene_id "LOC140753022"; transcript_id "XM_073087371.1"; db_xref "GeneID:140753022"; db_xref "GenBank:XM_073087371.1"; gbkey "mRNA"; gene "LOC140753022"; product "uncharacterized protein"; transcript_biotype "mRNA";
NW_027332233.1	Gnomon	exon	1521769	1521991	.	+	.	gene_id "LOC140753022"; transcript_id "XM_073087371.1"; db_xref "GeneID:140753022"; db_xref "GenBank:XM_073087371.1"; gene "LOC140753022"; product "uncharacterized protein"; transcript_biotype "mRNA"; exon_number "1";
NW_027332233.1	Gnomon	exon	1522482	1522841	.	+	.	gene_id "LOC140753022"; transcript_id "XM_073087371.1"; db_xref "GeneID:140753022"; db_xref "GenBank:XM_073087371.1"; gene "LOC140753022"; product "uncharacterized protein"; transcript_biotype "mRNA"; exon_number "2";
NW_027332233.1	Gnomon	CDS	1521926	1521991	.	+	0	gene_id "LOC140753022"; transcript_id "XM_073087371.1"; db_xref "GeneID:140753022"; db_xref "GenBank:XP_072943472.1"; gbkey "CDS"; gene "LOC140753022"; product "uncharacterized protein"; protein_id "XP_072943472.1"; exon_number "1";
NW_027332233.1	Gnomon	CDS	1522482	1522838	.	+	0	gene_id "LOC140753022"; transcript_id "XM_073087371.1"; db_xref "GeneID:140753022"; db_xref "GenBank:XP_072943472.1"; gbkey "CDS"; gene "LOC140753022"; product "uncharacterized protein"; protein_id "XP_072943472.1"; exon_number "2";
NW_027332233.1	Gnomon	start_codon	1521926	1521928	.	+	0	gene_id "LOC140753022"; transcript_id "XM_073087371.1"; db_xref "GeneID:140753022"; db_xref "GenBank:XP_072943472.1"; gbkey "CDS"; gene "LOC140753022"; product "uncharacterized protein"; protein_id "XP_072943472.1"; exon_number "1";
NW_027332233.1	Gnomon	stop_codon	1522839	1522841	.	+	0	gene_id "LOC140753022"; transcript_id "XM_073087371.1"; db_xref "GeneID:140753022"; db_xref "GenBank:XP_072943472.1"; gbkey "CDS"; gene "LOC140753022"; product "uncharacterized protein"; protein_id "XP_072943472.1"; exon_number "2";
NW_027332233.1	Gnomon	gene	1542839	1655598	.	-	.	gene_id "if"; transcript_id ""; db_xref "GeneID:140753516"; description "integrin subunit alpha inflated"; gbkey "Gene"; gene "if"; gene_biotype "protein_coding";
NW_027332233.1	Gnomon	transcript	1542839	1655598	.	-	.	gene_id "if"; transcript_id "XM_073088183.1"; db_xref "GeneID:140753516"; db_xref "GenBank:XM_073088183.1"; experiment "COORDINATES: polyA evidence [ECO:0006239]"; gbkey "mRNA"; gene "if"; model_evidence "Supporting evidence includes similarity to: 12 Proteins"; product "integrin subunit alpha inflated, transcript variant X3"; transcript_biotype "mRNA";
NW_027332233.1	Gnomon	exon	1655273	1655598	.	-	.	gene_id "if"; transcript_id "XM_073088183.1"; db_xref "GeneID:140753516"; db_xref "GenBank:XM_073088183.1"; experiment "COORDINATES: polyA evidence [ECO:0006239]"; gene "if"; model_evidence "Supporting evidence includes similarity to: 12 Proteins"; product "integrin subunit alpha inflated, transcript variant X3"; transcript_biotype "mRNA"; exon_number "1";
NW_027332233.1	Gnomon	exon	1617746	1617903	.	-	.	gene_id "if"; transcript_id "XM_073088183.1"; db_xref "GeneID:140753516"; db_xref "GenBank:XM_073088183.1"; experiment "COORDINATES: polyA evidence [ECO:0006239]"; gene "if"; model_evidence "Supporting evidence includes similarity to: 12 Proteins"; product "integrin subunit alpha inflated, transcript variant X3"; transcript_biotype "mRNA"; exon_number "2";
NW_027332233.1	Gnomon	exon	1590249	1590346	.	-	.	gene_id "if"; transcript_id "XM_073088183.1"; db_xref "GeneID:140753516"; db_xref "GenBank:XM_073088183.1"; experiment "COORDINATES: polyA evidence [ECO:0006239]"; gene "if"; model_evidence "Supporting evidence includes similarity to: 12 Proteins"; product "integrin subunit alpha inflated, transcript variant X3"; transcript_biotype "mRNA"; exon_number "3";
NW_027332233.1	Gnomon	exon	1570889	1571015	.	-	.	gene_id "if"; transcript_id "XM_073088183.1"; db_xref "GeneID:140753516"; db_xref "GenBank:XM_073088183.1"; experiment "COORDINATES: polyA evidence [ECO:0006239]"; gene "if"; model_evidence "Supporting evidence includes similarity to: 12 Proteins"; product "integrin subunit alpha inflated, transcript variant X3"; transcript_biotype "mRNA"; exon_number "4";
NW_027332233.1	Gnomon	exon	1568339	1568400	.	-	.	gene_id "if"; transcript_id "XM_073088183.1"; db_xref "GeneID:140753516"; db_xref "GenBank:XM_073088183.1"; experiment "COORDINATES: polyA evidence [ECO:0006239]"; gene "if"; model_evidence "Supporting evidence includes similarity to: 12 Proteins"; product "integrin subunit alpha inflated, transcript variant X3"; transcript_biotype "mRNA"; exon_number "5";
NW_027332233.1	Gnomon	exon	1560674	1560722	.	-	.	gene_id "if"; transcript_id "XM_073088183.1"; db_xref "GeneID:140753516"; db_xref "GenBank:XM_073088183.1"; experiment "COORDINATES: polyA evidence [ECO:0006239]"; gene "if"; model_evidence "Supporting evidence includes similarity to: 12 Proteins"; product "integrin subunit alpha inflated, transcript variant X3"; transcript_biotype "mRNA"; exon_number "6";
NW_027332233.1	Gnomon	exon	1558256	1558431	.	-	.	gene_id "if"; transcript_id "XM_073088183.1"; db_xref "GeneID:140753516"; db_xref "GenBank:XM_073088183.1"; experiment "COORDINATES: polyA evidence [ECO:0006239]"; gene "if"; model_evidence "Supporting evidence includes similarity to: 12 Proteins"; product "integrin subunit alpha inflated, transcript variant X3"; transcript_biotype "mRNA"; exon_number "7";
NW_027332233.1	Gnomon	exon	1557298	1557504	.	-	.	gene_id "if"; transcript_id "XM_073088183.1"; db_xref "GeneID:140753516"; db_xref "GenBank:XM_073088183.1"; experiment "COORDINATES: polyA evidence [ECO:0006239]"; gene "if"; model_evidence "Supporting evidence includes similarity to: 12 Proteins"; product "integrin subunit alpha inflated, transcript variant X3"; transcript_biotype "mRNA"; exon_number "8";
NW_027332233.1	Gnomon	exon	1556918	1557017	.	-	.	gene_id "if"; transcript_id "XM_073088183.1"; db_xref "GeneID:140753516"; db_xref "GenBank:XM_073088183.1"; experiment "COORDINATES: polyA evidence [ECO:0006239]"; gene "if"; model_evidence "Supporting evidence includes similarity to: 12 Proteins"; product "integrin subunit alpha inflated, transcript variant X3"; transcript_biotype "mRNA"; exon_number "9";
NW_027332233.1	Gnomon	exon	1556593	1556827	.	-	.	gene_id "if"; transcript_id "XM_073088183.1"; db_xref "GeneID:140753516"; db_xref "GenBank:XM_073088183.1"; experiment "COORDINATES: polyA evidence [ECO:0006239]"; gene "if"; model_evidence "Supporting evidence includes similarity to: 12 Proteins"; product "integrin subunit alpha inflated, transcript variant X3"; transcript_biotype "mRNA"; exon_number "10";
NW_027332233.1	Gnomon	exon	1555424	1555590	.	-	.	gene_id "if"; transcript_id "XM_073088183.1"; db_xref "GeneID:140753516"; db_xref "GenBank:XM_073088183.1"; experiment "COORDINATES: polyA evidence [ECO:0006239]"; gene "if"; model_evidence "Supporting evidence includes similarity to: 12 Proteins"; product "integrin subunit alpha inflated, transcript variant X3"; transcript_biotype "mRNA"; exon_number "11";
NW_027332233.1	Gnomon	exon	1554169	1554314	.	-	.	gene_id "if"; transcript_id "XM_073088183.1"; db_xref "GeneID:140753516"; db_xref "GenBank:XM_073088183.1"; experiment "COORDINATES: polyA evidence [ECO:0006239]"; gene "if"; model_evidence "Supporting evidence includes similarity to: 12 Proteins"; product "integrin subunit alpha inflated, transcript variant X3"; transcript_biotype "mRNA"; exon_number "12";
NW_027332233.1	Gnomon	exon	1553563	1553756	.	-	.	gene_id "if"; transcript_id "XM_073088183.1"; db_xref "GeneID:140753516"; db_xref "GenBank:XM_073088183.1"; experiment "COORDINATES: polyA evidence [ECO:0006239]"; gene "if"; model_evidence "Supporting evidence includes similarity to: 12 Proteins"; product "integrin subunit alpha inflated, transcript variant X3"; transcript_biotype "mRNA"; exon_number "13";
NW_027332233.1	Gnomon	exon	1552990	1553242	.	-	.	gene_id "if"; transcript_id "XM_073088183.1"; db_xref "GeneID:140753516"; db_xref "GenBank:XM_073088183.1"; experiment "COORDINATES: polyA evidence [ECO:0006239]"; gene "if"; model_evidence "Supporting evidence includes similarity to: 12 Proteins"; product "integrin subunit alpha inflated, transcript variant X3"; transcript_biotype "mRNA"; exon_number "14";
NW_027332233.1	Gnomon	exon	1552345	1552502	.	-	.	gene_id "if"; transcript_id "XM_073088183.1"; db_xref "GeneID:140753516"; db_xref "GenBank:XM_073088183.1"; experiment "COORDINATES: polyA evidence [ECO:0006239]"; gene "if"; model_evidence "Supporting evidence includes similarity to: 12 Proteins"; product "integrin subunit alpha inflated, transcript variant X3"; transcript_biotype "mRNA"; exon_number "15";
NW_027332233.1	Gnomon	exon	1551784	1551959	.	-	.	gene_id "if"; transcript_id "XM_073088183.1"; db_xref "GeneID:140753516"; db_xref "GenBank:XM_073088183.1"; experiment "COORDINATES: polyA evidence [ECO:0006239]"; gene "if"; model_evidence "Supporting evidence includes similarity to: 12 Proteins"; product "integrin subunit alpha inflated, transcript variant X3"; transcript_biotype "mRNA"; exon_number "16";
NW_027332233.1	Gnomon	exon	1551160	1551294	.	-	.	gene_id "if"; transcript_id "XM_073088183.1"; db_xref "GeneID:140753516"; db_xref "GenBank:XM_073088183.1"; experiment "COORDINATES: polyA evidence [ECO:0006239]"; gene "if"; model_evidence "Supporting evidence includes similarity to: 12 Proteins"; product "integrin subunit alpha inflated, transcript variant X3"; transcript_biotype "mRNA"; exon_number "17";
NW_027332233.1	Gnomon	exon	1550606	1550671	.	-	.	gene_id "if"; transcript_id "XM_073088183.1"; db_xref "GeneID:140753516"; db_xref "GenBank:XM_073088183.1"; experiment "COORDINATES: polyA evidence [ECO:0006239]"; gene "if"; model_evidence "Supporting evidence includes similarity to: 12 Proteins"; product "integrin subunit alpha inflated, transcript variant X3"; transcript_biotype "mRNA"; exon_number "18";
NW_027332233.1	Gnomon	exon	1549702	1550485	.	-	.	gene_id "if"; transcript_id "XM_073088183.1"; db_xref "GeneID:140753516"; db_xref "GenBank:XM_073088183.1"; experiment "COORDINATES: polyA evidence [ECO:0006239]"; gene "if"; model_evidence "Supporting evidence includes similarity to: 12 Proteins"; product "integrin subunit alpha inflated, transcript variant X3"; transcript_biotype "mRNA"; exon_number "19";
NW_027332233.1	Gnomon	exon	1549050	1549417	.	-	.	gene_id "if"; transcript_id "XM_073088183.1"; db_xref "GeneID:140753516"; db_xref "GenBank:XM_073088183.1"; experiment "COORDINATES: polyA evidence [ECO:0006239]"; gene "if"; model_evidence "Supporting evidence includes similarity to: 12 Proteins"; product "integrin subunit alpha inflated, transcript variant X3"; transcript_biotype "mRNA"; exon_number "20";
NW_027332233.1	Gnomon	exon	1548869	1548960	.	-	.	gene_id "if"; transcript_id "XM_073088183.1"; db_xref "GeneID:140753516"; db_xref "GenBank:XM_073088183.1"; experiment "COORDINATES: polyA evidence [ECO:0006239]"; gene "if"; model_evidence "Supporting evidence includes similarity to: 12 Proteins"; product "integrin subunit alpha inflated, transcript variant X3"; transcript_biotype "mRNA"; exon_number "21";
NW_027332233.1	Gnomon	exon	1548467	1548613	.	-	.	gene_id "if"; transcript_id "XM_073088183.1"; db_xref "GeneID:140753516"; db_xref "GenBank:XM_073088183.1"; experiment "COORDINATES: polyA evidence [ECO:0006239]"; gene "if"; model_evidence "Supporting evidence includes similarity to: 12 Proteins"; product "integrin subunit alpha inflated, transcript variant X3"; transcript_biotype "mRNA"; exon_number "22";
NW_027332233.1	Gnomon	exon	1547574	1547804	.	-	.	gene_id "if"; transcript_id "XM_073088183.1"; db_xref "GeneID:140753516"; db_xref "GenBank:XM_073088183.1"; experiment "COORDINATES: polyA evidence [ECO:0006239]"; gene "if"; model_evidence "Supporting evidence includes similarity to: 12 Proteins"; product "integrin subunit alpha inflated, transcript variant X3"; transcript_biotype "mRNA"; exon_number "23";
NW_027332233.1	Gnomon	exon	1542839	1546309	.	-	.	gene_id "if"; transcript_id "XM_073088183.1"; db_xref "GeneID:140753516"; db_xref "GenBank:XM_073088183.1"; experiment "COORDINATES: polyA evidence [ECO:0006239]"; gene "if"; model_evidence "Supporting evidence includes similarity to: 12 Proteins"; product "integrin subunit alpha inflated, transcript variant X3"; transcript_biotype "mRNA"; exon_number "24";
NW_027332233.1	Gnomon	CDS	1655273	1655421	.	-	0	gene_id "if"; transcript_id "XM_073088183.1"; db_xref "GeneID:140753516"; db_xref "GenBank:XP_072944284.1"; gbkey "CDS"; gene "if"; product "integrin alpha-PS2 isoform X3"; protein_id "XP_072944284.1"; exon_number "1";
NW_027332233.1	Gnomon	CDS	1617746	1617903	.	-	1	gene_id "if"; transcript_id "XM_073088183.1"; db_xref "GeneID:140753516"; db_xref "GenBank:XP_072944284.1"; gbkey "CDS"; gene "if"; product "integrin alpha-PS2 isoform X3"; protein_id "XP_072944284.1"; exon_number "2";
NW_027332233.1	Gnomon	CDS	1590249	1590346	.	-	2	gene_id "if"; transcript_id "XM_073088183.1"; db_xref "GeneID:140753516"; db_xref "GenBank:XP_072944284.1"; gbkey "CDS"; gene "if"; product "integrin alpha-PS2 isoform X3"; protein_id "XP_072944284.1"; exon_number "3";
NW_027332233.1	Gnomon	CDS	1570889	1571015	.	-	0	gene_id "if"; transcript_id "XM_073088183.1"; db_xref "GeneID:140753516"; db_xref "GenBank:XP_072944284.1"; gbkey "CDS"; gene "if"; product "integrin alpha-PS2 isoform X3"; protein_id "XP_072944284.1"; exon_number "4";
NW_027332233.1	Gnomon	CDS	1568339	1568400	.	-	2	gene_id "if"; transcript_id "XM_073088183.1"; db_xref "GeneID:140753516"; db_xref "GenBank:XP_072944284.1"; gbkey "CDS"; gene "if"; product "integrin alpha-PS2 isoform X3"; protein_id "XP_072944284.1"; exon_number "5";
NW_027332233.1	Gnomon	CDS	1560674	1560722	.	-	0	gene_id "if"; transcript_id "XM_073088183.1"; db_xref "GeneID:140753516"; db_xref "GenBank:XP_072944284.1"; gbkey "CDS"; gene "if"; product "integrin alpha-PS2 isoform X3"; protein_id "XP_072944284.1"; exon_number "6";
NW_027332233.1	Gnomon	CDS	1558256	1558431	.	-	2	gene_id "if"; transcript_id "XM_073088183.1"; db_xref "GeneID:140753516"; db_xref "GenBank:XP_072944284.1"; gbkey "CDS"; gene "if"; product "integrin alpha-PS2 isoform X3"; protein_id "XP_072944284.1"; exon_number "7";
NW_027332233.1	Gnomon	CDS	1557298	1557504	.	-	0	gene_id "if"; transcript_id "XM_073088183.1"; db_xref "GeneID:140753516"; db_xref "GenBank:XP_072944284.1"; gbkey "CDS"; gene "if"; product "integrin alpha-PS2 isoform X3"; protein_id "XP_072944284.1"; exon_number "8";
NW_027332233.1	Gnomon	CDS	1556918	1557017	.	-	0	gene_id "if"; transcript_id "XM_073088183.1"; db_xref "GeneID:140753516"; db_xref "GenBank:XP_072944284.1"; gbkey "CDS"; gene "if"; product "integrin alpha-PS2 isoform X3"; protein_id "XP_072944284.1"; exon_number "9";
NW_027332233.1	Gnomon	CDS	1556593	1556827	.	-	2	gene_id "if"; transcript_id "XM_073088183.1"; db_xref "GeneID:140753516"; db_xref "GenBank:XP_072944284.1"; gbkey "CDS"; gene "if"; product "integrin alpha-PS2 isoform X3"; protein_id "XP_072944284.1"; exon_number "10";
NW_027332233.1	Gnomon	CDS	1555424	1555590	.	-	1	gene_id "if"; transcript_id "XM_073088183.1"; db_xref "GeneID:140753516"; db_xref "GenBank:XP_072944284.1"; gbkey "CDS"; gene "if"; product "integrin alpha-PS2 isoform X3"; protein_id "XP_072944284.1"; exon_number "11";
NW_027332233.1	Gnomon	CDS	1554169	1554314	.	-	2	gene_id "if"; transcript_id "XM_073088183.1"; db_xref "GeneID:140753516"; db_xref "GenBank:XP_072944284.1"; gbkey "CDS"; gene "if"; product "integrin alpha-PS2 isoform X3"; protein_id "XP_072944284.1"; exon_number "12";
NW_027332233.1	Gnomon	CDS	1553563	1553756	.	-	0	gene_id "if"; transcript_id "XM_073088183.1"; db_xref "GeneID:140753516"; db_xref "GenBank:XP_072944284.1"; gbkey "CDS"; gene "if"; product "integrin alpha-PS2 isoform X3"; protein_id "XP_072944284.1"; exon_number "13";
NW_027332233.1	Gnomon	CDS	1552990	1553242	.	-	1	gene_id "if"; transcript_id "XM_073088183.1"; db_xref "GeneID:140753516"; db_xref "GenBank:XP_072944284.1"; gbkey "CDS"; gene "if"; product "integrin alpha-PS2 isoform X3"; protein_id "XP_072944284.1"; exon_number "14";
NW_027332233.1	Gnomon	CDS	1552345	1552502	.	-	0	gene_id "if"; transcript_id "XM_073088183.1"; db_xref "GeneID:140753516"; db_xref "GenBank:XP_072944284.1"; gbkey "CDS"; gene "if"; product "integrin alpha-PS2 isoform X3"; protein_id "XP_072944284.1"; exon_number "15";
NW_027332233.1	Gnomon	CDS	1551784	1551959	.	-	1	gene_id "if"; transcript_id "XM_073088183.1"; db_xref "GeneID:140753516"; db_xref "GenBank:XP_072944284.1"; gbkey "CDS"; gene "if"; product "integrin alpha-PS2 isoform X3"; protein_id "XP_072944284.1"; exon_number "16";
NW_027332233.1	Gnomon	CDS	1551160	1551294	.	-	2	gene_id "if"; transcript_id "XM_073088183.1"; db_xref "GeneID:140753516"; db_xref "GenBank:XP_072944284.1"; gbkey "CDS"; gene "if"; product "integrin alpha-PS2 isoform X3"; protein_id "XP_072944284.1"; exon_number "17";
NW_027332233.1	Gnomon	CDS	1550606	1550671	.	-	2	gene_id "if"; transcript_id "XM_073088183.1"; db_xref "GeneID:140753516"; db_xref "GenBank:XP_072944284.1"; gbkey "CDS"; gene "if"; product "integrin alpha-PS2 isoform X3"; protein_id "XP_072944284.1"; exon_number "18";
NW_027332233.1	Gnomon	CDS	1549702	1550485	.	-	2	gene_id "if"; transcript_id "XM_073088183.1"; db_xref "GeneID:140753516"; db_xref "GenBank:XP_072944284.1"; gbkey "CDS"; gene "if"; product "integrin alpha-PS2 isoform X3"; protein_id "XP_072944284.1"; exon_number "19";
NW_027332233.1	Gnomon	CDS	1549050	1549417	.	-	1	gene_id "if"; transcript_id "XM_073088183.1"; db_xref "GeneID:140753516"; db_xref "GenBank:XP_072944284.1"; gbkey "CDS"; gene "if"; product "integrin alpha-PS2 isoform X3"; protein_id "XP_072944284.1"; exon_number "20";
NW_027332233.1	Gnomon	CDS	1548869	1548960	.	-	2	gene_id "if"; transcript_id "XM_073088183.1"; db_xref "GeneID:140753516"; db_xref "GenBank:XP_072944284.1"; gbkey "CDS"; gene "if"; product "integrin alpha-PS2 isoform X3"; protein_id "XP_072944284.1"; exon_number "21";
NW_027332233.1	Gnomon	CDS	1548467	1548613	.	-	0	gene_id "if"; transcript_id "XM_073088183.1"; db_xref "GeneID:140753516"; db_xref "GenBank:XP_072944284.1"; gbkey "CDS"; gene "if"; product "integrin alpha-PS2 isoform X3"; protein_id "XP_072944284.1"; exon_number "22";
NW_027332233.1	Gnomon	CDS	1547574	1547804	.	-	0	gene_id "if"; transcript_id "XM_073088183.1"; db_xref "GeneID:140753516"; db_xref "GenBank:XP_072944284.1"; gbkey "CDS"; gene "if"; product "integrin alpha-PS2 isoform X3"; protein_id "XP_072944284.1"; exon_number "23";
NW_027332233.1	Gnomon	CDS	1546235	1546309	.	-	0	gene_id "if"; transcript_id "XM_073088183.1"; db_xref "GeneID:140753516"; db_xref "GenBank:XP_072944284.1"; gbkey "CDS"; gene "if"; product "integrin alpha-PS2 isoform X3"; protein_id "XP_072944284.1"; exon_number "24";
NW_027332233.1	Gnomon	start_codon	1655419	1655421	.	-	0	gene_id "if"; transcript_id "XM_073088183.1"; db_xref "GeneID:140753516"; db_xref "GenBank:XP_072944284.1"; gbkey "CDS"; gene "if"; product "integrin alpha-PS2 isoform X3"; protein_id "XP_072944284.1"; exon_number "1";
NW_027332233.1	Gnomon	stop_codon	1546232	1546234	.	-	0	gene_id "if"; transcript_id "XM_073088183.1"; db_xref "GeneID:140753516"; db_xref "GenBank:XP_072944284.1"; gbkey "CDS"; gene "if"; product "integrin alpha-PS2 isoform X3"; protein_id "XP_072944284.1"; exon_number "24";
NW_027332233.1	Gnomon	transcript	1542839	1655598	.	-	.	gene_id "if"; transcript_id "XM_073088181.1"; db_xref "GeneID:140753516"; db_xref "GenBank:XM_073088181.1"; experiment "COORDINATES: polyA evidence [ECO:0006239]"; gbkey "mRNA"; gene "if"; model_evidence "Supporting evidence includes similarity to: 14 Proteins"; product "integrin subunit alpha inflated, transcript variant X1"; transcript_biotype "mRNA";
NW_027332233.1	Gnomon	exon	1655273	1655598	.	-	.	gene_id "if"; transcript_id "XM_073088181.1"; db_xref "GeneID:140753516"; db_xref "GenBank:XM_073088181.1"; experiment "COORDINATES: polyA evidence [ECO:0006239]"; gene "if"; model_evidence "Supporting evidence includes similarity to: 14 Proteins"; product "integrin subunit alpha inflated, transcript variant X1"; transcript_biotype "mRNA"; exon_number "1";
NW_027332233.1	Gnomon	exon	1617746	1617903	.	-	.	gene_id "if"; transcript_id "XM_073088181.1"; db_xref "GeneID:140753516"; db_xref "GenBank:XM_073088181.1"; experiment "COORDINATES: polyA evidence [ECO:0006239]"; gene "if"; model_evidence "Supporting evidence includes similarity to: 14 Proteins"; product "integrin subunit alpha inflated, transcript variant X1"; transcript_biotype "mRNA"; exon_number "2";
NW_027332233.1	Gnomon	exon	1590249	1590346	.	-	.	gene_id "if"; transcript_id "XM_073088181.1"; db_xref "GeneID:140753516"; db_xref "GenBank:XM_073088181.1"; experiment "COORDINATES: polyA evidence [ECO:0006239]"; gene "if"; model_evidence "Supporting evidence includes similarity to: 14 Proteins"; product "integrin subunit alpha inflated, transcript variant X1"; transcript_biotype "mRNA"; exon_number "3";
NW_027332233.1	Gnomon	exon	1570889	1571015	.	-	.	gene_id "if"; transcript_id "XM_073088181.1"; db_xref "GeneID:140753516"; db_xref "GenBank:XM_073088181.1"; experiment "COORDINATES: polyA evidence [ECO:0006239]"; gene "if"; model_evidence "Supporting evidence includes similarity to: 14 Proteins"; product "integrin subunit alpha inflated, transcript variant X1"; transcript_biotype "mRNA"; exon_number "4";
NW_027332233.1	Gnomon	exon	1568339	1568400	.	-	.	gene_id "if"; transcript_id "XM_073088181.1"; db_xref "GeneID:140753516"; db_xref "GenBank:XM_073088181.1"; experiment "COORDINATES: polyA evidence [ECO:0006239]"; gene "if"; model_evidence "Supporting evidence includes similarity to: 14 Proteins"; product "integrin subunit alpha inflated, transcript variant X1"; transcript_biotype "mRNA"; exon_number "5";
NW_027332233.1	Gnomon	exon	1560674	1560722	.	-	.	gene_id "if"; transcript_id "XM_073088181.1"; db_xref "GeneID:140753516"; db_xref "GenBank:XM_073088181.1"; experiment "COORDINATES: polyA evidence [ECO:0006239]"; gene "if"; model_evidence "Supporting evidence includes similarity to: 14 Proteins"; product "integrin subunit alpha inflated, transcript variant X1"; transcript_biotype "mRNA"; exon_number "6";
NW_027332233.1	Gnomon	exon	1560105	1560161	.	-	.	gene_id "if"; transcript_id "XM_073088181.1"; db_xref "GeneID:140753516"; db_xref "GenBank:XM_073088181.1"; experiment "COORDINATES: polyA evidence [ECO:0006239]"; gene "if"; model_evidence "Supporting evidence includes similarity to: 14 Proteins"; product "integrin subunit alpha inflated, transcript variant X1"; transcript_biotype "mRNA"; exon_number "7";
NW_027332233.1	Gnomon	exon	1558256	1558431	.	-	.	gene_id "if"; transcript_id "XM_073088181.1"; db_xref "GeneID:140753516"; db_xref "GenBank:XM_073088181.1"; experiment "COORDINATES: polyA evidence [ECO:0006239]"; gene "if"; model_evidence "Supporting evidence includes similarity to: 14 Proteins"; product "integrin subunit alpha inflated, transcript variant X1"; transcript_biotype "mRNA"; exon_number "8";
NW_027332233.1	Gnomon	exon	1557298	1557504	.	-	.	gene_id "if"; transcript_id "XM_073088181.1"; db_xref "GeneID:140753516"; db_xref "GenBank:XM_073088181.1"; experiment "COORDINATES: polyA evidence [ECO:0006239]"; gene "if"; model_evidence "Supporting evidence includes similarity to: 14 Proteins"; product "integrin subunit alpha inflated, transcript variant X1"; transcript_biotype "mRNA"; exon_number "9";
NW_027332233.1	Gnomon	exon	1556918	1557017	.	-	.	gene_id "if"; transcript_id "XM_073088181.1"; db_xref "GeneID:140753516"; db_xref "GenBank:XM_073088181.1"; experiment "COORDINATES: polyA evidence [ECO:0006239]"; gene "if"; model_evidence "Supporting evidence includes similarity to: 14 Proteins"; product "integrin subunit alpha inflated, transcript variant X1"; transcript_biotype "mRNA"; exon_number "10";
NW_027332233.1	Gnomon	exon	1556593	1556827	.	-	.	gene_id "if"; transcript_id "XM_073088181.1"; db_xref "GeneID:140753516"; db_xref "GenBank:XM_073088181.1"; experiment "COORDINATES: polyA evidence [ECO:0006239]"; gene "if"; model_evidence "Supporting evidence includes similarity to: 14 Proteins"; product "integrin subunit alpha inflated, transcript variant X1"; transcript_biotype "mRNA"; exon_number "11";
NW_027332233.1	Gnomon	exon	1555424	1555590	.	-	.	gene_id "if"; transcript_id "XM_073088181.1"; db_xref "GeneID:140753516"; db_xref "GenBank:XM_073088181.1"; experiment "COORDINATES: polyA evidence [ECO:0006239]"; gene "if"; model_evidence "Supporting evidence includes similarity to: 14 Proteins"; product "integrin subunit alpha inflated, transcript variant X1"; transcript_biotype "mRNA"; exon_number "12";
NW_027332233.1	Gnomon	exon	1554169	1554314	.	-	.	gene_id "if"; transcript_id "XM_073088181.1"; db_xref "GeneID:140753516"; db_xref "GenBank:XM_073088181.1"; experiment "COORDINATES: polyA evidence [ECO:0006239]"; gene "if"; model_evidence "Supporting evidence includes similarity to: 14 Proteins"; product "integrin subunit alpha inflated, transcript variant X1"; transcript_biotype "mRNA"; exon_number "13";
NW_027332233.1	Gnomon	exon	1553563	1553756	.	-	.	gene_id "if"; transcript_id "XM_073088181.1"; db_xref "GeneID:140753516"; db_xref "GenBank:XM_073088181.1"; experiment "COORDINATES: polyA evidence [ECO:0006239]"; gene "if"; model_evidence "Supporting evidence includes similarity to: 14 Proteins"; product "integrin subunit alpha inflated, transcript variant X1"; transcript_biotype "mRNA"; exon_number "14";
NW_027332233.1	Gnomon	exon	1552990	1553242	.	-	.	gene_id "if"; transcript_id "XM_073088181.1"; db_xref "GeneID:140753516"; db_xref "GenBank:XM_073088181.1"; experiment "COORDINATES: polyA evidence [ECO:0006239]"; gene "if"; model_evidence "Supporting evidence includes similarity to: 14 Proteins"; product "integrin subunit alpha inflated, transcript variant X1"; transcript_biotype "mRNA"; exon_number "15";
NW_027332233.1	Gnomon	exon	1552345	1552502	.	-	.	gene_id "if"; transcript_id "XM_073088181.1"; db_xref "GeneID:140753516"; db_xref "GenBank:XM_073088181.1"; experiment "COORDINATES: polyA evidence [ECO:0006239]"; gene "if"; model_evidence "Supporting evidence includes similarity to: 14 Proteins"; product "integrin subunit alpha inflated, transcript variant X1"; transcript_biotype "mRNA"; exon_number "16";
NW_027332233.1	Gnomon	exon	1551784	1551959	.	-	.	gene_id "if"; transcript_id "XM_073088181.1"; db_xref "GeneID:140753516"; db_xref "GenBank:XM_073088181.1"; experiment "COORDINATES: polyA evidence [ECO:0006239]"; gene "if"; model_evidence "Supporting evidence includes similarity to: 14 Proteins"; product "integrin subunit alpha inflated, transcript variant X1"; transcript_biotype "mRNA"; exon_number "17";
NW_027332233.1	Gnomon	exon	1551160	1551294	.	-	.	gene_id "if"; transcript_id "XM_073088181.1"; db_xref "GeneID:140753516"; db_xref "GenBank:XM_073088181.1"; experiment "COORDINATES: polyA evidence [ECO:0006239]"; gene "if"; model_evidence "Supporting evidence includes similarity to: 14 Proteins"; product "integrin subunit alpha inflated, transcript variant X1"; transcript_biotype "mRNA"; exon_number "18";
NW_027332233.1	Gnomon	exon	1550606	1550671	.	-	.	gene_id "if"; transcript_id "XM_073088181.1"; db_xref "GeneID:140753516"; db_xref "GenBank:XM_073088181.1"; experiment "COORDINATES: polyA evidence [ECO:0006239]"; gene "if"; model_evidence "Supporting evidence includes similarity to: 14 Proteins"; product "integrin subunit alpha inflated, transcript variant X1"; transcript_biotype "mRNA"; exon_number "19";
NW_027332233.1	Gnomon	exon	1549702	1550485	.	-	.	gene_id "if"; transcript_id "XM_073088181.1"; db_xref "GeneID:140753516"; db_xref "GenBank:XM_073088181.1"; experiment "COORDINATES: polyA evidence [ECO:0006239]"; gene "if"; model_evidence "Supporting evidence includes similarity to: 14 Proteins"; product "integrin subunit alpha inflated, transcript variant X1"; transcript_biotype "mRNA"; exon_number "20";
NW_027332233.1	Gnomon	exon	1549050	1549417	.	-	.	gene_id "if"; transcript_id "XM_073088181.1"; db_xref "GeneID:140753516"; db_xref "GenBank:XM_073088181.1"; experiment "COORDINATES: polyA evidence [ECO:0006239]"; gene "if"; model_evidence "Supporting evidence includes similarity to: 14 Proteins"; product "integrin subunit alpha inflated, transcript variant X1"; transcript_biotype "mRNA"; exon_number "21";
NW_027332233.1	Gnomon	exon	1548869	1548960	.	-	.	gene_id "if"; transcript_id "XM_073088181.1"; db_xref "GeneID:140753516"; db_xref "GenBank:XM_073088181.1"; experiment "COORDINATES: polyA evidence [ECO:0006239]"; gene "if"; model_evidence "Supporting evidence includes similarity to: 14 Proteins"; product "integrin subunit alpha inflated, transcript variant X1"; transcript_biotype "mRNA"; exon_number "22";
NW_027332233.1	Gnomon	exon	1548467	1548613	.	-	.	gene_id "if"; transcript_id "XM_073088181.1"; db_xref "GeneID:140753516"; db_xref "GenBank:XM_073088181.1"; experiment "COORDINATES: polyA evidence [ECO:0006239]"; gene "if"; model_evidence "Supporting evidence includes similarity to: 14 Proteins"; product "integrin subunit alpha inflated, transcript variant X1"; transcript_biotype "mRNA"; exon_number "23";
NW_027332233.1	Gnomon	exon	1547574	1547804	.	-	.	gene_id "if"; transcript_id "XM_073088181.1"; db_xref "GeneID:140753516"; db_xref "GenBank:XM_073088181.1"; experiment "COORDINATES: polyA evidence [ECO:0006239]"; gene "if"; model_evidence "Supporting evidence includes similarity to: 14 Proteins"; product "integrin subunit alpha inflated, transcript variant X1"; transcript_biotype "mRNA"; exon_number "24";
NW_027332233.1	Gnomon	exon	1542839	1546309	.	-	.	gene_id "if"; transcript_id "XM_073088181.1"; db_xref "GeneID:140753516"; db_xref "GenBank:XM_073088181.1"; experiment "COORDINATES: polyA evidence [ECO:0006239]"; gene "if"; model_evidence "Supporting evidence includes similarity to: 14 Proteins"; product "integrin subunit alpha inflated, transcript variant X1"; transcript_biotype "mRNA"; exon_number "25";
NW_027332233.1	Gnomon	CDS	1655273	1655421	.	-	0	gene_id "if"; transcript_id "XM_073088181.1"; db_xref "GeneID:140753516"; db_xref "GenBank:XP_072944282.1"; gbkey "CDS"; gene "if"; product "integrin alpha-PS2 isoform X1"; protein_id "XP_072944282.1"; exon_number "1";
NW_027332233.1	Gnomon	CDS	1617746	1617903	.	-	1	gene_id "if"; transcript_id "XM_073088181.1"; db_xref "GeneID:140753516"; db_xref "GenBank:XP_072944282.1"; gbkey "CDS"; gene "if"; product "integrin alpha-PS2 isoform X1"; protein_id "XP_072944282.1"; exon_number "2";
NW_027332233.1	Gnomon	CDS	1590249	1590346	.	-	2	gene_id "if"; transcript_id "XM_073088181.1"; db_xref "GeneID:140753516"; db_xref "GenBank:XP_072944282.1"; gbkey "CDS"; gene "if"; product "integrin alpha-PS2 isoform X1"; protein_id "XP_072944282.1"; exon_number "3";
NW_027332233.1	Gnomon	CDS	1570889	1571015	.	-	0	gene_id "if"; transcript_id "XM_073088181.1"; db_xref "GeneID:140753516"; db_xref "GenBank:XP_072944282.1"; gbkey "CDS"; gene "if"; product "integrin alpha-PS2 isoform X1"; protein_id "XP_072944282.1"; exon_number "4";
NW_027332233.1	Gnomon	CDS	1568339	1568400	.	-	2	gene_id "if"; transcript_id "XM_073088181.1"; db_xref "GeneID:140753516"; db_xref "GenBank:XP_072944282.1"; gbkey "CDS"; gene "if"; product "integrin alpha-PS2 isoform X1"; protein_id "XP_072944282.1"; exon_number "5";
NW_027332233.1	Gnomon	CDS	1560674	1560722	.	-	0	gene_id "if"; transcript_id "XM_073088181.1"; db_xref "GeneID:140753516"; db_xref "GenBank:XP_072944282.1"; gbkey "CDS"; gene "if"; product "integrin alpha-PS2 isoform X1"; protein_id "XP_072944282.1"; exon_number "6";
NW_027332233.1	Gnomon	CDS	1560105	1560161	.	-	2	gene_id "if"; transcript_id "XM_073088181.1"; db_xref "GeneID:140753516"; db_xref "GenBank:XP_072944282.1"; gbkey "CDS"; gene "if"; product "integrin alpha-PS2 isoform X1"; protein_id "XP_072944282.1"; exon_number "7";
NW_027332233.1	Gnomon	CDS	1558256	1558431	.	-	2	gene_id "if"; transcript_id "XM_073088181.1"; db_xref "GeneID:140753516"; db_xref "GenBank:XP_072944282.1"; gbkey "CDS"; gene "if"; product "integrin alpha-PS2 isoform X1"; protein_id "XP_072944282.1"; exon_number "8";
NW_027332233.1	Gnomon	CDS	1557298	1557504	.	-	0	gene_id "if"; transcript_id "XM_073088181.1"; db_xref "GeneID:140753516"; db_xref "GenBank:XP_072944282.1"; gbkey "CDS"; gene "if"; product "integrin alpha-PS2 isoform X1"; protein_id "XP_072944282.1"; exon_number "9";
NW_027332233.1	Gnomon	CDS	1556918	1557017	.	-	0	gene_id "if"; transcript_id "XM_073088181.1"; db_xref "GeneID:140753516"; db_xref "GenBank:XP_072944282.1"; gbkey "CDS"; gene "if"; product "integrin alpha-PS2 isoform X1"; protein_id "XP_072944282.1"; exon_number "10";
NW_027332233.1	Gnomon	CDS	1556593	1556827	.	-	2	gene_id "if"; transcript_id "XM_073088181.1"; db_xref "GeneID:140753516"; db_xref "GenBank:XP_072944282.1"; gbkey "CDS"; gene "if"; product "integrin alpha-PS2 isoform X1"; protein_id "XP_072944282.1"; exon_number "11";
NW_027332233.1	Gnomon	CDS	1555424	1555590	.	-	1	gene_id "if"; transcript_id "XM_073088181.1"; db_xref "GeneID:140753516"; db_xref "GenBank:XP_072944282.1"; gbkey "CDS"; gene "if"; product "integrin alpha-PS2 isoform X1"; protein_id "XP_072944282.1"; exon_number "12";
NW_027332233.1	Gnomon	CDS	1554169	1554314	.	-	2	gene_id "if"; transcript_id "XM_073088181.1"; db_xref "GeneID:140753516"; db_xref "GenBank:XP_072944282.1"; gbkey "CDS"; gene "if"; product "integrin alpha-PS2 isoform X1"; protein_id "XP_072944282.1"; exon_number "13";
NW_027332233.1	Gnomon	CDS	1553563	1553756	.	-	0	gene_id "if"; transcript_id "XM_073088181.1"; db_xref "GeneID:140753516"; db_xref "GenBank:XP_072944282.1"; gbkey "CDS"; gene "if"; product "integrin alpha-PS2 isoform X1"; protein_id "XP_072944282.1"; exon_number "14";
NW_027332233.1	Gnomon	CDS	1552990	1553242	.	-	1	gene_id "if"; transcript_id "XM_073088181.1"; db_xref "GeneID:140753516"; db_xref "GenBank:XP_072944282.1"; gbkey "CDS"; gene "if"; product "integrin alpha-PS2 isoform X1"; protein_id "XP_072944282.1"; exon_number "15";
NW_027332233.1	Gnomon	CDS	1552345	1552502	.	-	0	gene_id "if"; transcript_id "XM_073088181.1"; db_xref "GeneID:140753516"; db_xref "GenBank:XP_072944282.1"; gbkey "CDS"; gene "if"; product "integrin alpha-PS2 isoform X1"; protein_id "XP_072944282.1"; exon_number "16";
NW_027332233.1	Gnomon	CDS	1551784	1551959	.	-	1	gene_id "if"; transcript_id "XM_073088181.1"; db_xref "GeneID:140753516"; db_xref "GenBank:XP_072944282.1"; gbkey "CDS"; gene "if"; product "integrin alpha-PS2 isoform X1"; protein_id "XP_072944282.1"; exon_number "17";
NW_027332233.1	Gnomon	CDS	1551160	1551294	.	-	2	gene_id "if"; transcript_id "XM_073088181.1"; db_xref "GeneID:140753516"; db_xref "GenBank:XP_072944282.1"; gbkey "CDS"; gene "if"; product "integrin alpha-PS2 isoform X1"; protein_id "XP_072944282.1"; exon_number "18";
NW_027332233.1	Gnomon	CDS	1550606	1550671	.	-	2	gene_id "if"; transcript_id "XM_073088181.1"; db_xref "GeneID:140753516"; db_xref "GenBank:XP_072944282.1"; gbkey "CDS"; gene "if"; product "integrin alpha-PS2 isoform X1"; protein_id "XP_072944282.1"; exon_number "19";
NW_027332233.1	Gnomon	CDS	1549702	1550485	.	-	2	gene_id "if"; transcript_id "XM_073088181.1"; db_xref "GeneID:140753516"; db_xref "GenBank:XP_072944282.1"; gbkey "CDS"; gene "if"; product "integrin alpha-PS2 isoform X1"; protein_id "XP_072944282.1"; exon_number "20";
NW_027332233.1	Gnomon	CDS	1549050	1549417	.	-	1	gene_id "if"; transcript_id "XM_073088181.1"; db_xref "GeneID:140753516"; db_xref "GenBank:XP_072944282.1"; gbkey "CDS"; gene "if"; product "integrin alpha-PS2 isoform X1"; protein_id "XP_072944282.1"; exon_number "21";
NW_027332233.1	Gnomon	CDS	1548869	1548960	.	-	2	gene_id "if"; transcript_id "XM_073088181.1"; db_xref "GeneID:140753516"; db_xref "GenBank:XP_072944282.1"; gbkey "CDS"; gene "if"; product "integrin alpha-PS2 isoform X1"; protein_id "XP_072944282.1"; exon_number "22";
NW_027332233.1	Gnomon	CDS	1548467	1548613	.	-	0	gene_id "if"; transcript_id "XM_073088181.1"; db_xref "GeneID:140753516"; db_xref "GenBank:XP_072944282.1"; gbkey "CDS"; gene "if"; product "integrin alpha-PS2 isoform X1"; protein_id "XP_072944282.1"; exon_number "23";
NW_027332233.1	Gnomon	CDS	1547574	1547804	.	-	0	gene_id "if"; transcript_id "XM_073088181.1"; db_xref "GeneID:140753516"; db_xref "GenBank:XP_072944282.1"; gbkey "CDS"; gene "if"; product "integrin alpha-PS2 isoform X1"; protein_id "XP_072944282.1"; exon_number "24";
NW_027332233.1	Gnomon	CDS	1546235	1546309	.	-	0	gene_id "if"; transcript_id "XM_073088181.1"; db_xref "GeneID:140753516"; db_xref "GenBank:XP_072944282.1"; gbkey "CDS"; gene "if"; product "integrin alpha-PS2 isoform X1"; protein_id "XP_072944282.1"; exon_number "25";
NW_027332233.1	Gnomon	start_codon	1655419	1655421	.	-	0	gene_id "if"; transcript_id "XM_073088181.1"; db_xref "GeneID:140753516"; db_xref "GenBank:XP_072944282.1"; gbkey "CDS"; gene "if"; product "integrin alpha-PS2 isoform X1"; protein_id "XP_072944282.1"; exon_number "1";
NW_027332233.1	Gnomon	stop_codon	1546232	1546234	.	-	0	gene_id "if"; transcript_id "XM_073088181.1"; db_xref "GeneID:140753516"; db_xref "GenBank:XP_072944282.1"; gbkey "CDS"; gene "if"; product "integrin alpha-PS2 isoform X1"; protein_id "XP_072944282.1"; exon_number "25";
NW_027332233.1	Gnomon	transcript	1542839	1655598	.	-	.	gene_id "if"; transcript_id "XM_073088182.1"; db_xref "GeneID:140753516"; db_xref "GenBank:XM_073088182.1"; experiment "COORDINATES: polyA evidence [ECO:0006239]"; gbkey "mRNA"; gene "if"; model_evidence "Supporting evidence includes similarity to: 5 Proteins"; product "integrin subunit alpha inflated, transcript variant X2"; transcript_biotype "mRNA";
NW_027332233.1	Gnomon	exon	1655273	1655598	.	-	.	gene_id "if"; transcript_id "XM_073088182.1"; db_xref "GeneID:140753516"; db_xref "GenBank:XM_073088182.1"; experiment "COORDINATES: polyA evidence [ECO:0006239]"; gene "if"; model_evidence "Supporting evidence includes similarity to: 5 Proteins"; product "integrin subunit alpha inflated, transcript variant X2"; transcript_biotype "mRNA"; exon_number "1";
NW_027332233.1	Gnomon	exon	1617746	1617903	.	-	.	gene_id "if"; transcript_id "XM_073088182.1"; db_xref "GeneID:140753516"; db_xref "GenBank:XM_073088182.1"; experiment "COORDINATES: polyA evidence [ECO:0006239]"; gene "if"; model_evidence "Supporting evidence includes similarity to: 5 Proteins"; product "integrin subunit alpha inflated, transcript variant X2"; transcript_biotype "mRNA"; exon_number "2";
NW_027332233.1	Gnomon	exon	1590249	1590346	.	-	.	gene_id "if"; transcript_id "XM_073088182.1"; db_xref "GeneID:140753516"; db_xref "GenBank:XM_073088182.1"; experiment "COORDINATES: polyA evidence [ECO:0006239]"; gene "if"; model_evidence "Supporting evidence includes similarity to: 5 Proteins"; product "integrin subunit alpha inflated, transcript variant X2"; transcript_biotype "mRNA"; exon_number "3";
NW_027332233.1	Gnomon	exon	1570889	1571015	.	-	.	gene_id "if"; transcript_id "XM_073088182.1"; db_xref "GeneID:140753516"; db_xref "GenBank:XM_073088182.1"; experiment "COORDINATES: polyA evidence [ECO:0006239]"; gene "if"; model_evidence "Supporting evidence includes similarity to: 5 Proteins"; product "integrin subunit alpha inflated, transcript variant X2"; transcript_biotype "mRNA"; exon_number "4";
NW_027332233.1	Gnomon	exon	1568339	1568400	.	-	.	gene_id "if"; transcript_id "XM_073088182.1"; db_xref "GeneID:140753516"; db_xref "GenBank:XM_073088182.1"; experiment "COORDINATES: polyA evidence [ECO:0006239]"; gene "if"; model_evidence "Supporting evidence includes similarity to: 5 Proteins"; product "integrin subunit alpha inflated, transcript variant X2"; transcript_biotype "mRNA"; exon_number "5";
NW_027332233.1	Gnomon	exon	1560674	1560722	.	-	.	gene_id "if"; transcript_id "XM_073088182.1"; db_xref "GeneID:140753516"; db_xref "GenBank:XM_073088182.1"; experiment "COORDINATES: polyA evidence [ECO:0006239]"; gene "if"; model_evidence "Supporting evidence includes similarity to: 5 Proteins"; product "integrin subunit alpha inflated, transcript variant X2"; transcript_biotype "mRNA"; exon_number "6";
NW_027332233.1	Gnomon	exon	1560105	1560161	.	-	.	gene_id "if"; transcript_id "XM_073088182.1"; db_xref "GeneID:140753516"; db_xref "GenBank:XM_073088182.1"; experiment "COORDINATES: polyA evidence [ECO:0006239]"; gene "if"; model_evidence "Supporting evidence includes similarity to: 5 Proteins"; product "integrin subunit alpha inflated, transcript variant X2"; transcript_biotype "mRNA"; exon_number "7";
NW_027332233.1	Gnomon	exon	1558256	1558431	.	-	.	gene_id "if"; transcript_id "XM_073088182.1"; db_xref "GeneID:140753516"; db_xref "GenBank:XM_073088182.1"; experiment "COORDINATES: polyA evidence [ECO:0006239]"; gene "if"; model_evidence "Supporting evidence includes similarity to: 5 Proteins"; product "integrin subunit alpha inflated, transcript variant X2"; transcript_biotype "mRNA"; exon_number "8";
NW_027332233.1	Gnomon	exon	1557298	1557504	.	-	.	gene_id "if"; transcript_id "XM_073088182.1"; db_xref "GeneID:140753516"; db_xref "GenBank:XM_073088182.1"; experiment "COORDINATES: polyA evidence [ECO:0006239]"; gene "if"; model_evidence "Supporting evidence includes similarity to: 5 Proteins"; product "integrin subunit alpha inflated, transcript variant X2"; transcript_biotype "mRNA"; exon_number "9";
NW_027332233.1	Gnomon	exon	1556918	1557017	.	-	.	gene_id "if"; transcript_id "XM_073088182.1"; db_xref "GeneID:140753516"; db_xref "GenBank:XM_073088182.1"; experiment "COORDINATES: polyA evidence [ECO:0006239]"; gene "if"; model_evidence "Supporting evidence includes similarity to: 5 Proteins"; product "integrin subunit alpha inflated, transcript variant X2"; transcript_biotype "mRNA"; exon_number "10";
NW_027332233.1	Gnomon	exon	1556593	1556827	.	-	.	gene_id "if"; transcript_id "XM_073088182.1"; db_xref "GeneID:140753516"; db_xref "GenBank:XM_073088182.1"; experiment "COORDINATES: polyA evidence [ECO:0006239]"; gene "if"; model_evidence "Supporting evidence includes similarity to: 5 Proteins"; product "integrin subunit alpha inflated, transcript variant X2"; transcript_biotype "mRNA"; exon_number "11";
NW_027332233.1	Gnomon	exon	1555424	1555590	.	-	.	gene_id "if"; transcript_id "XM_073088182.1"; db_xref "GeneID:140753516"; db_xref "GenBank:XM_073088182.1"; experiment "COORDINATES: polyA evidence [ECO:0006239]"; gene "if"; model_evidence "Supporting evidence includes similarity to: 5 Proteins"; product "integrin subunit alpha inflated, transcript variant X2"; transcript_biotype "mRNA"; exon_number "12";
NW_027332233.1	Gnomon	exon	1554169	1554314	.	-	.	gene_id "if"; transcript_id "XM_073088182.1"; db_xref "GeneID:140753516"; db_xref "GenBank:XM_073088182.1"; experiment "COORDINATES: polyA evidence [ECO:0006239]"; gene "if"; model_evidence "Supporting evidence includes similarity to: 5 Proteins"; product "integrin subunit alpha inflated, transcript variant X2"; transcript_biotype "mRNA"; exon_number "13";
NW_027332233.1	Gnomon	exon	1553563	1553756	.	-	.	gene_id "if"; transcript_id "XM_073088182.1"; db_xref "GeneID:140753516"; db_xref "GenBank:XM_073088182.1"; experiment "COORDINATES: polyA evidence [ECO:0006239]"; gene "if"; model_evidence "Supporting evidence includes similarity to: 5 Proteins"; product "integrin subunit alpha inflated, transcript variant X2"; transcript_biotype "mRNA"; exon_number "14";
NW_027332233.1	Gnomon	exon	1552990	1553242	.	-	.	gene_id "if"; transcript_id "XM_073088182.1"; db_xref "GeneID:140753516"; db_xref "GenBank:XM_073088182.1"; experiment "COORDINATES: polyA evidence [ECO:0006239]"; gene "if"; model_evidence "Supporting evidence includes similarity to: 5 Proteins"; product "integrin subunit alpha inflated, transcript variant X2"; transcript_biotype "mRNA"; exon_number "15";
NW_027332233.1	Gnomon	exon	1552345	1552502	.	-	.	gene_id "if"; transcript_id "XM_073088182.1"; db_xref "GeneID:140753516"; db_xref "GenBank:XM_073088182.1"; experiment "COORDINATES: polyA evidence [ECO:0006239]"; gene "if"; model_evidence "Supporting evidence includes similarity to: 5 Proteins"; product "integrin subunit alpha inflated, transcript variant X2"; transcript_biotype "mRNA"; exon_number "16";
NW_027332233.1	Gnomon	exon	1551784	1551959	.	-	.	gene_id "if"; transcript_id "XM_073088182.1"; db_xref "GeneID:140753516"; db_xref "GenBank:XM_073088182.1"; experiment "COORDINATES: polyA evidence [ECO:0006239]"; gene "if"; model_evidence "Supporting evidence includes similarity to: 5 Proteins"; product "integrin subunit alpha inflated, transcript variant X2"; transcript_biotype "mRNA"; exon_number "17";
NW_027332233.1	Gnomon	exon	1551160	1551294	.	-	.	gene_id "if"; transcript_id "XM_073088182.1"; db_xref "GeneID:140753516"; db_xref "GenBank:XM_073088182.1"; experiment "COORDINATES: polyA evidence [ECO:0006239]"; gene "if"; model_evidence "Supporting evidence includes similarity to: 5 Proteins"; product "integrin subunit alpha inflated, transcript variant X2"; transcript_biotype "mRNA"; exon_number "18";
NW_027332233.1	Gnomon	exon	1550606	1550671	.	-	.	gene_id "if"; transcript_id "XM_073088182.1"; db_xref "GeneID:140753516"; db_xref "GenBank:XM_073088182.1"; experiment "COORDINATES: polyA evidence [ECO:0006239]"; gene "if"; model_evidence "Supporting evidence includes similarity to: 5 Proteins"; product "integrin subunit alpha inflated, transcript variant X2"; transcript_biotype "mRNA"; exon_number "19";
NW_027332233.1	Gnomon	exon	1549702	1550485	.	-	.	gene_id "if"; transcript_id "XM_073088182.1"; db_xref "GeneID:140753516"; db_xref "GenBank:XM_073088182.1"; experiment "COORDINATES: polyA evidence [ECO:0006239]"; gene "if"; model_evidence "Supporting evidence includes similarity to: 5 Proteins"; product "integrin subunit alpha inflated, transcript variant X2"; transcript_biotype "mRNA"; exon_number "20";
NW_027332233.1	Gnomon	exon	1549050	1549417	.	-	.	gene_id "if"; transcript_id "XM_073088182.1"; db_xref "GeneID:140753516"; db_xref "GenBank:XM_073088182.1"; experiment "COORDINATES: polyA evidence [ECO:0006239]"; gene "if"; model_evidence "Supporting evidence includes similarity to: 5 Proteins"; product "integrin subunit alpha inflated, transcript variant X2"; transcript_biotype "mRNA"; exon_number "21";
NW_027332233.1	Gnomon	exon	1548869	1548960	.	-	.	gene_id "if"; transcript_id "XM_073088182.1"; db_xref "GeneID:140753516"; db_xref "GenBank:XM_073088182.1"; experiment "COORDINATES: polyA evidence [ECO:0006239]"; gene "if"; model_evidence "Supporting evidence includes similarity to: 5 Proteins"; product "integrin subunit alpha inflated, transcript variant X2"; transcript_biotype "mRNA"; exon_number "22";
NW_027332233.1	Gnomon	exon	1548467	1548613	.	-	.	gene_id "if"; transcript_id "XM_073088182.1"; db_xref "GeneID:140753516"; db_xref "GenBank:XM_073088182.1"; experiment "COORDINATES: polyA evidence [ECO:0006239]"; gene "if"; model_evidence "Supporting evidence includes similarity to: 5 Proteins"; product "integrin subunit alpha inflated, transcript variant X2"; transcript_biotype "mRNA"; exon_number "23";
NW_027332233.1	Gnomon	exon	1547574	1547804	.	-	.	gene_id "if"; transcript_id "XM_073088182.1"; db_xref "GeneID:140753516"; db_xref "GenBank:XM_073088182.1"; experiment "COORDINATES: polyA evidence [ECO:0006239]"; gene "if"; model_evidence "Supporting evidence includes similarity to: 5 Proteins"; product "integrin subunit alpha inflated, transcript variant X2"; transcript_biotype "mRNA"; exon_number "24";
NW_027332233.1	Gnomon	exon	1542839	1546454	.	-	.	gene_id "if"; transcript_id "XM_073088182.1"; db_xref "GeneID:140753516"; db_xref "GenBank:XM_073088182.1"; experiment "COORDINATES: polyA evidence [ECO:0006239]"; gene "if"; model_evidence "Supporting evidence includes similarity to: 5 Proteins"; product "integrin subunit alpha inflated, transcript variant X2"; transcript_biotype "mRNA"; exon_number "25";
NW_027332233.1	Gnomon	CDS	1655273	1655421	.	-	0	gene_id "if"; transcript_id "XM_073088182.1"; db_xref "GeneID:140753516"; db_xref "GenBank:XP_072944283.1"; gbkey "CDS"; gene "if"; product "integrin alpha-PS2 isoform X2"; protein_id "XP_072944283.1"; exon_number "1";
NW_027332233.1	Gnomon	CDS	1617746	1617903	.	-	1	gene_id "if"; transcript_id "XM_073088182.1"; db_xref "GeneID:140753516"; db_xref "GenBank:XP_072944283.1"; gbkey "CDS"; gene "if"; product "integrin alpha-PS2 isoform X2"; protein_id "XP_072944283.1"; exon_number "2";
NW_027332233.1	Gnomon	CDS	1590249	1590346	.	-	2	gene_id "if"; transcript_id "XM_073088182.1"; db_xref "GeneID:140753516"; db_xref "GenBank:XP_072944283.1"; gbkey "CDS"; gene "if"; product "integrin alpha-PS2 isoform X2"; protein_id "XP_072944283.1"; exon_number "3";
NW_027332233.1	Gnomon	CDS	1570889	1571015	.	-	0	gene_id "if"; transcript_id "XM_073088182.1"; db_xref "GeneID:140753516"; db_xref "GenBank:XP_072944283.1"; gbkey "CDS"; gene "if"; product "integrin alpha-PS2 isoform X2"; protein_id "XP_072944283.1"; exon_number "4";
NW_027332233.1	Gnomon	CDS	1568339	1568400	.	-	2	gene_id "if"; transcript_id "XM_073088182.1"; db_xref "GeneID:140753516"; db_xref "GenBank:XP_072944283.1"; gbkey "CDS"; gene "if"; product "integrin alpha-PS2 isoform X2"; protein_id "XP_072944283.1"; exon_number "5";
NW_027332233.1	Gnomon	CDS	1560674	1560722	.	-	0	gene_id "if"; transcript_id "XM_073088182.1"; db_xref "GeneID:140753516"; db_xref "GenBank:XP_072944283.1"; gbkey "CDS"; gene "if"; product "integrin alpha-PS2 isoform X2"; protein_id "XP_072944283.1"; exon_number "6";
NW_027332233.1	Gnomon	CDS	1560105	1560161	.	-	2	gene_id "if"; transcript_id "XM_073088182.1"; db_xref "GeneID:140753516"; db_xref "GenBank:XP_072944283.1"; gbkey "CDS"; gene "if"; product "integrin alpha-PS2 isoform X2"; protein_id "XP_072944283.1"; exon_number "7";
NW_027332233.1	Gnomon	CDS	1558256	1558431	.	-	2	gene_id "if"; transcript_id "XM_073088182.1"; db_xref "GeneID:140753516"; db_xref "GenBank:XP_072944283.1"; gbkey "CDS"; gene "if"; product "integrin alpha-PS2 isoform X2"; protein_id "XP_072944283.1"; exon_number "8";
NW_027332233.1	Gnomon	CDS	1557298	1557504	.	-	0	gene_id "if"; transcript_id "XM_073088182.1"; db_xref "GeneID:140753516"; db_xref "GenBank:XP_072944283.1"; gbkey "CDS"; gene "if"; product "integrin alpha-PS2 isoform X2"; protein_id "XP_072944283.1"; exon_number "9";
NW_027332233.1	Gnomon	CDS	1556918	1557017	.	-	0	gene_id "if"; transcript_id "XM_073088182.1"; db_xref "GeneID:140753516"; db_xref "GenBank:XP_072944283.1"; gbkey "CDS"; gene "if"; product "integrin alpha-PS2 isoform X2"; protein_id "XP_072944283.1"; exon_number "10";
NW_027332233.1	Gnomon	CDS	1556593	1556827	.	-	2	gene_id "if"; transcript_id "XM_073088182.1"; db_xref "GeneID:140753516"; db_xref "GenBank:XP_072944283.1"; gbkey "CDS"; gene "if"; product "integrin alpha-PS2 isoform X2"; protein_id "XP_072944283.1"; exon_number "11";
NW_027332233.1	Gnomon	CDS	1555424	1555590	.	-	1	gene_id "if"; transcript_id "XM_073088182.1"; db_xref "GeneID:140753516"; db_xref "GenBank:XP_072944283.1"; gbkey "CDS"; gene "if"; product "integrin alpha-PS2 isoform X2"; protein_id "XP_072944283.1"; exon_number "12";
NW_027332233.1	Gnomon	CDS	1554169	1554314	.	-	2	gene_id "if"; transcript_id "XM_073088182.1"; db_xref "GeneID:140753516"; db_xref "GenBank:XP_072944283.1"; gbkey "CDS"; gene "if"; product "integrin alpha-PS2 isoform X2"; protein_id "XP_072944283.1"; exon_number "13";
NW_027332233.1	Gnomon	CDS	1553563	1553756	.	-	0	gene_id "if"; transcript_id "XM_073088182.1"; db_xref "GeneID:140753516"; db_xref "GenBank:XP_072944283.1"; gbkey "CDS"; gene "if"; product "integrin alpha-PS2 isoform X2"; protein_id "XP_072944283.1"; exon_number "14";
NW_027332233.1	Gnomon	CDS	1552990	1553242	.	-	1	gene_id "if"; transcript_id "XM_073088182.1"; db_xref "GeneID:140753516"; db_xref "GenBank:XP_072944283.1"; gbkey "CDS"; gene "if"; product "integrin alpha-PS2 isoform X2"; protein_id "XP_072944283.1"; exon_number "15";
NW_027332233.1	Gnomon	CDS	1552345	1552502	.	-	0	gene_id "if"; transcript_id "XM_073088182.1"; db_xref "GeneID:140753516"; db_xref "GenBank:XP_072944283.1"; gbkey "CDS"; gene "if"; product "integrin alpha-PS2 isoform X2"; protein_id "XP_072944283.1"; exon_number "16";
NW_027332233.1	Gnomon	CDS	1551784	1551959	.	-	1	gene_id "if"; transcript_id "XM_073088182.1"; db_xref "GeneID:140753516"; db_xref "GenBank:XP_072944283.1"; gbkey "CDS"; gene "if"; product "integrin alpha-PS2 isoform X2"; protein_id "XP_072944283.1"; exon_number "17";
NW_027332233.1	Gnomon	CDS	1551160	1551294	.	-	2	gene_id "if"; transcript_id "XM_073088182.1"; db_xref "GeneID:140753516"; db_xref "GenBank:XP_072944283.1"; gbkey "CDS"; gene "if"; product "integrin alpha-PS2 isoform X2"; protein_id "XP_072944283.1"; exon_number "18";
NW_027332233.1	Gnomon	CDS	1550606	1550671	.	-	2	gene_id "if"; transcript_id "XM_073088182.1"; db_xref "GeneID:140753516"; db_xref "GenBank:XP_072944283.1"; gbkey "CDS"; gene "if"; product "integrin alpha-PS2 isoform X2"; protein_id "XP_072944283.1"; exon_number "19";
NW_027332233.1	Gnomon	CDS	1549702	1550485	.	-	2	gene_id "if"; transcript_id "XM_073088182.1"; db_xref "GeneID:140753516"; db_xref "GenBank:XP_072944283.1"; gbkey "CDS"; gene "if"; product "integrin alpha-PS2 isoform X2"; protein_id "XP_072944283.1"; exon_number "20";
NW_027332233.1	Gnomon	CDS	1549050	1549417	.	-	1	gene_id "if"; transcript_id "XM_073088182.1"; db_xref "GeneID:140753516"; db_xref "GenBank:XP_072944283.1"; gbkey "CDS"; gene "if"; product "integrin alpha-PS2 isoform X2"; protein_id "XP_072944283.1"; exon_number "21";
NW_027332233.1	Gnomon	CDS	1548869	1548960	.	-	2	gene_id "if"; transcript_id "XM_073088182.1"; db_xref "GeneID:140753516"; db_xref "GenBank:XP_072944283.1"; gbkey "CDS"; gene "if"; product "integrin alpha-PS2 isoform X2"; protein_id "XP_072944283.1"; exon_number "22";
NW_027332233.1	Gnomon	CDS	1548467	1548613	.	-	0	gene_id "if"; transcript_id "XM_073088182.1"; db_xref "GeneID:140753516"; db_xref "GenBank:XP_072944283.1"; gbkey "CDS"; gene "if"; product "integrin alpha-PS2 isoform X2"; protein_id "XP_072944283.1"; exon_number "23";
NW_027332233.1	Gnomon	CDS	1547574	1547804	.	-	0	gene_id "if"; transcript_id "XM_073088182.1"; db_xref "GeneID:140753516"; db_xref "GenBank:XP_072944283.1"; gbkey "CDS"; gene "if"; product "integrin alpha-PS2 isoform X2"; protein_id "XP_072944283.1"; exon_number "24";
NW_027332233.1	Gnomon	CDS	1546413	1546454	.	-	0	gene_id "if"; transcript_id "XM_073088182.1"; db_xref "GeneID:140753516"; db_xref "GenBank:XP_072944283.1"; gbkey "CDS"; gene "if"; product "integrin alpha-PS2 isoform X2"; protein_id "XP_072944283.1"; exon_number "25";
NW_027332233.1	Gnomon	start_codon	1655419	1655421	.	-	0	gene_id "if"; transcript_id "XM_073088182.1"; db_xref "GeneID:140753516"; db_xref "GenBank:XP_072944283.1"; gbkey "CDS"; gene "if"; product "integrin alpha-PS2 isoform X2"; protein_id "XP_072944283.1"; exon_number "1";
NW_027332233.1	Gnomon	stop_codon	1546410	1546412	.	-	0	gene_id "if"; transcript_id "XM_073088182.1"; db_xref "GeneID:140753516"; db_xref "GenBank:XP_072944283.1"; gbkey "CDS"; gene "if"; product "integrin alpha-PS2 isoform X2"; protein_id "XP_072944283.1"; exon_number "25";
NW_027332233.1	Gnomon	gene	1656279	1681132	.	-	.	gene_id "hob"; transcript_id ""; db_xref "GeneID:140753107"; description "bridge-like lipid transfer protein family member hobbit"; gbkey "Gene"; gene "hob"; gene_biotype "protein_coding";
NW_027332233.1	Gnomon	transcript	1656279	1681132	.	-	.	gene_id "hob"; transcript_id "XM_073087489.1"; db_xref "GeneID:140753107"; db_xref "GenBank:XM_073087489.1"; experiment "COORDINATES: polyA evidence [ECO:0006239]"; gbkey "mRNA"; gene "hob"; model_evidence "Supporting evidence includes similarity to: 2 Proteins"; product "bridge-like lipid transfer protein family member hobbit"; transcript_biotype "mRNA";
NW_027332233.1	Gnomon	exon	1680928	1681132	.	-	.	gene_id "hob"; transcript_id "XM_073087489.1"; db_xref "GeneID:140753107"; db_xref "GenBank:XM_073087489.1"; experiment "COORDINATES: polyA evidence [ECO:0006239]"; gene "hob"; model_evidence "Supporting evidence includes similarity to: 2 Proteins"; product "bridge-like lipid transfer protein family member hobbit"; transcript_biotype "mRNA"; exon_number "1";
NW_027332233.1	Gnomon	exon	1680277	1680403	.	-	.	gene_id "hob"; transcript_id "XM_073087489.1"; db_xref "GeneID:140753107"; db_xref "GenBank:XM_073087489.1"; experiment "COORDINATES: polyA evidence [ECO:0006239]"; gene "hob"; model_evidence "Supporting evidence includes similarity to: 2 Proteins"; product "bridge-like lipid transfer protein family member hobbit"; transcript_biotype "mRNA"; exon_number "2";
NW_027332233.1	Gnomon	exon	1679608	1679904	.	-	.	gene_id "hob"; transcript_id "XM_073087489.1"; db_xref "GeneID:140753107"; db_xref "GenBank:XM_073087489.1"; experiment "COORDINATES: polyA evidence [ECO:0006239]"; gene "hob"; model_evidence "Supporting evidence includes similarity to: 2 Proteins"; product "bridge-like lipid transfer protein family member hobbit"; transcript_biotype "mRNA"; exon_number "3";
NW_027332233.1	Gnomon	exon	1678994	1679248	.	-	.	gene_id "hob"; transcript_id "XM_073087489.1"; db_xref "GeneID:140753107"; db_xref "GenBank:XM_073087489.1"; experiment "COORDINATES: polyA evidence [ECO:0006239]"; gene "hob"; model_evidence "Supporting evidence includes similarity to: 2 Proteins"; product "bridge-like lipid transfer protein family member hobbit"; transcript_biotype "mRNA"; exon_number "4";
NW_027332233.1	Gnomon	exon	1678461	1678625	.	-	.	gene_id "hob"; transcript_id "XM_073087489.1"; db_xref "GeneID:140753107"; db_xref "GenBank:XM_073087489.1"; experiment "COORDINATES: polyA evidence [ECO:0006239]"; gene "hob"; model_evidence "Supporting evidence includes similarity to: 2 Proteins"; product "bridge-like lipid transfer protein family member hobbit"; transcript_biotype "mRNA"; exon_number "5";
NW_027332233.1	Gnomon	exon	1678287	1678376	.	-	.	gene_id "hob"; transcript_id "XM_073087489.1"; db_xref "GeneID:140753107"; db_xref "GenBank:XM_073087489.1"; experiment "COORDINATES: polyA evidence [ECO:0006239]"; gene "hob"; model_evidence "Supporting evidence includes similarity to: 2 Proteins"; product "bridge-like lipid transfer protein family member hobbit"; transcript_biotype "mRNA"; exon_number "6";
NW_027332233.1	Gnomon	exon	1677862	1678023	.	-	.	gene_id "hob"; transcript_id "XM_073087489.1"; db_xref "GeneID:140753107"; db_xref "GenBank:XM_073087489.1"; experiment "COORDINATES: polyA evidence [ECO:0006239]"; gene "hob"; model_evidence "Supporting evidence includes similarity to: 2 Proteins"; product "bridge-like lipid transfer protein family member hobbit"; transcript_biotype "mRNA"; exon_number "7";
NW_027332233.1	Gnomon	exon	1677513	1677657	.	-	.	gene_id "hob"; transcript_id "XM_073087489.1"; db_xref "GeneID:140753107"; db_xref "GenBank:XM_073087489.1"; experiment "COORDINATES: polyA evidence [ECO:0006239]"; gene "hob"; model_evidence "Supporting evidence includes similarity to: 2 Proteins"; product "bridge-like lipid transfer protein family member hobbit"; transcript_biotype "mRNA"; exon_number "8";
NW_027332233.1	Gnomon	exon	1675823	1675996	.	-	.	gene_id "hob"; transcript_id "XM_073087489.1"; db_xref "GeneID:140753107"; db_xref "GenBank:XM_073087489.1"; experiment "COORDINATES: polyA evidence [ECO:0006239]"; gene "hob"; model_evidence "Supporting evidence includes similarity to: 2 Proteins"; product "bridge-like lipid transfer protein family member hobbit"; transcript_biotype "mRNA"; exon_number "9";
NW_027332233.1	Gnomon	exon	1675125	1675324	.	-	.	gene_id "hob"; transcript_id "XM_073087489.1"; db_xref "GeneID:140753107"; db_xref "GenBank:XM_073087489.1"; experiment "COORDINATES: polyA evidence [ECO:0006239]"; gene "hob"; model_evidence "Supporting evidence includes similarity to: 2 Proteins"; product "bridge-like lipid transfer protein family member hobbit"; transcript_biotype "mRNA"; exon_number "10";
NW_027332233.1	Gnomon	exon	1674440	1674749	.	-	.	gene_id "hob"; transcript_id "XM_073087489.1"; db_xref "GeneID:140753107"; db_xref "GenBank:XM_073087489.1"; experiment "COORDINATES: polyA evidence [ECO:0006239]"; gene "hob"; model_evidence "Supporting evidence includes similarity to: 2 Proteins"; product "bridge-like lipid transfer protein family member hobbit"; transcript_biotype "mRNA"; exon_number "11";
NW_027332233.1	Gnomon	exon	1673945	1674292	.	-	.	gene_id "hob"; transcript_id "XM_073087489.1"; db_xref "GeneID:140753107"; db_xref "GenBank:XM_073087489.1"; experiment "COORDINATES: polyA evidence [ECO:0006239]"; gene "hob"; model_evidence "Supporting evidence includes similarity to: 2 Proteins"; product "bridge-like lipid transfer protein family member hobbit"; transcript_biotype "mRNA"; exon_number "12";
NW_027332233.1	Gnomon	exon	1671981	1672170	.	-	.	gene_id "hob"; transcript_id "XM_073087489.1"; db_xref "GeneID:140753107"; db_xref "GenBank:XM_073087489.1"; experiment "COORDINATES: polyA evidence [ECO:0006239]"; gene "hob"; model_evidence "Supporting evidence includes similarity to: 2 Proteins"; product "bridge-like lipid transfer protein family member hobbit"; transcript_biotype "mRNA"; exon_number "13";
NW_027332233.1	Gnomon	exon	1671375	1671543	.	-	.	gene_id "hob"; transcript_id "XM_073087489.1"; db_xref "GeneID:140753107"; db_xref "GenBank:XM_073087489.1"; experiment "COORDINATES: polyA evidence [ECO:0006239]"; gene "hob"; model_evidence "Supporting evidence includes similarity to: 2 Proteins"; product "bridge-like lipid transfer protein family member hobbit"; transcript_biotype "mRNA"; exon_number "14";
NW_027332233.1	Gnomon	exon	1671034	1671156	.	-	.	gene_id "hob"; transcript_id "XM_073087489.1"; db_xref "GeneID:140753107"; db_xref "GenBank:XM_073087489.1"; experiment "COORDINATES: polyA evidence [ECO:0006239]"; gene "hob"; model_evidence "Supporting evidence includes similarity to: 2 Proteins"; product "bridge-like lipid transfer protein family member hobbit"; transcript_biotype "mRNA"; exon_number "15";
NW_027332233.1	Gnomon	exon	1670377	1670615	.	-	.	gene_id "hob"; transcript_id "XM_073087489.1"; db_xref "GeneID:140753107"; db_xref "GenBank:XM_073087489.1"; experiment "COORDINATES: polyA evidence [ECO:0006239]"; gene "hob"; model_evidence "Supporting evidence includes similarity to: 2 Proteins"; product "bridge-like lipid transfer protein family member hobbit"; transcript_biotype "mRNA"; exon_number "16";
NW_027332233.1	Gnomon	exon	1669611	1669783	.	-	.	gene_id "hob"; transcript_id "XM_073087489.1"; db_xref "GeneID:140753107"; db_xref "GenBank:XM_073087489.1"; experiment "COORDINATES: polyA evidence [ECO:0006239]"; gene "hob"; model_evidence "Supporting evidence includes similarity to: 2 Proteins"; product "bridge-like lipid transfer protein family member hobbit"; transcript_biotype "mRNA"; exon_number "17";
NW_027332233.1	Gnomon	exon	1669204	1669368	.	-	.	gene_id "hob"; transcript_id "XM_073087489.1"; db_xref "GeneID:140753107"; db_xref "GenBank:XM_073087489.1"; experiment "COORDINATES: polyA evidence [ECO:0006239]"; gene "hob"; model_evidence "Supporting evidence includes similarity to: 2 Proteins"; product "bridge-like lipid transfer protein family member hobbit"; transcript_biotype "mRNA"; exon_number "18";
NW_027332233.1	Gnomon	exon	1668757	1668957	.	-	.	gene_id "hob"; transcript_id "XM_073087489.1"; db_xref "GeneID:140753107"; db_xref "GenBank:XM_073087489.1"; experiment "COORDINATES: polyA evidence [ECO:0006239]"; gene "hob"; model_evidence "Supporting evidence includes similarity to: 2 Proteins"; product "bridge-like lipid transfer protein family member hobbit"; transcript_biotype "mRNA"; exon_number "19";
NW_027332233.1	Gnomon	exon	1668292	1668485	.	-	.	gene_id "hob"; transcript_id "XM_073087489.1"; db_xref "GeneID:140753107"; db_xref "GenBank:XM_073087489.1"; experiment "COORDINATES: polyA evidence [ECO:0006239]"; gene "hob"; model_evidence "Supporting evidence includes similarity to: 2 Proteins"; product "bridge-like lipid transfer protein family member hobbit"; transcript_biotype "mRNA"; exon_number "20";
NW_027332233.1	Gnomon	exon	1667912	1668027	.	-	.	gene_id "hob"; transcript_id "XM_073087489.1"; db_xref "GeneID:140753107"; db_xref "GenBank:XM_073087489.1"; experiment "COORDINATES: polyA evidence [ECO:0006239]"; gene "hob"; model_evidence "Supporting evidence includes similarity to: 2 Proteins"; product "bridge-like lipid transfer protein family member hobbit"; transcript_biotype "mRNA"; exon_number "21";
NW_027332233.1	Gnomon	exon	1667668	1667815	.	-	.	gene_id "hob"; transcript_id "XM_073087489.1"; db_xref "GeneID:140753107"; db_xref "GenBank:XM_073087489.1"; experiment "COORDINATES: polyA evidence [ECO:0006239]"; gene "hob"; model_evidence "Supporting evidence includes similarity to: 2 Proteins"; product "bridge-like lipid transfer protein family member hobbit"; transcript_biotype "mRNA"; exon_number "22";
NW_027332233.1	Gnomon	exon	1667145	1667375	.	-	.	gene_id "hob"; transcript_id "XM_073087489.1"; db_xref "GeneID:140753107"; db_xref "GenBank:XM_073087489.1"; experiment "COORDINATES: polyA evidence [ECO:0006239]"; gene "hob"; model_evidence "Supporting evidence includes similarity to: 2 Proteins"; product "bridge-like lipid transfer protein family member hobbit"; transcript_biotype "mRNA"; exon_number "23";
NW_027332233.1	Gnomon	exon	1666743	1666973	.	-	.	gene_id "hob"; transcript_id "XM_073087489.1"; db_xref "GeneID:140753107"; db_xref "GenBank:XM_073087489.1"; experiment "COORDINATES: polyA evidence [ECO:0006239]"; gene "hob"; model_evidence "Supporting evidence includes similarity to: 2 Proteins"; product "bridge-like lipid transfer protein family member hobbit"; transcript_biotype "mRNA"; exon_number "24";
NW_027332233.1	Gnomon	exon	1666483	1666599	.	-	.	gene_id "hob"; transcript_id "XM_073087489.1"; db_xref "GeneID:140753107"; db_xref "GenBank:XM_073087489.1"; experiment "COORDINATES: polyA evidence [ECO:0006239]"; gene "hob"; model_evidence "Supporting evidence includes similarity to: 2 Proteins"; product "bridge-like lipid transfer protein family member hobbit"; transcript_biotype "mRNA"; exon_number "25";
NW_027332233.1	Gnomon	exon	1666081	1666288	.	-	.	gene_id "hob"; transcript_id "XM_073087489.1"; db_xref "GeneID:140753107"; db_xref "GenBank:XM_073087489.1"; experiment "COORDINATES: polyA evidence [ECO:0006239]"; gene "hob"; model_evidence "Supporting evidence includes similarity to: 2 Proteins"; product "bridge-like lipid transfer protein family member hobbit"; transcript_biotype "mRNA"; exon_number "26";
NW_027332233.1	Gnomon	exon	1665488	1665676	.	-	.	gene_id "hob"; transcript_id "XM_073087489.1"; db_xref "GeneID:140753107"; db_xref "GenBank:XM_073087489.1"; experiment "COORDINATES: polyA evidence [ECO:0006239]"; gene "hob"; model_evidence "Supporting evidence includes similarity to: 2 Proteins"; product "bridge-like lipid transfer protein family member hobbit"; transcript_biotype "mRNA"; exon_number "27";
NW_027332233.1	Gnomon	exon	1664663	1664823	.	-	.	gene_id "hob"; transcript_id "XM_073087489.1"; db_xref "GeneID:140753107"; db_xref "GenBank:XM_073087489.1"; experiment "COORDINATES: polyA evidence [ECO:0006239]"; gene "hob"; model_evidence "Supporting evidence includes similarity to: 2 Proteins"; product "bridge-like lipid transfer protein family member hobbit"; transcript_biotype "mRNA"; exon_number "28";
NW_027332233.1	Gnomon	exon	1664016	1664180	.	-	.	gene_id "hob"; transcript_id "XM_073087489.1"; db_xref "GeneID:140753107"; db_xref "GenBank:XM_073087489.1"; experiment "COORDINATES: polyA evidence [ECO:0006239]"; gene "hob"; model_evidence "Supporting evidence includes similarity to: 2 Proteins"; product "bridge-like lipid transfer protein family member hobbit"; transcript_biotype "mRNA"; exon_number "29";
NW_027332233.1	Gnomon	exon	1663570	1663722	.	-	.	gene_id "hob"; transcript_id "XM_073087489.1"; db_xref "GeneID:140753107"; db_xref "GenBank:XM_073087489.1"; experiment "COORDINATES: polyA evidence [ECO:0006239]"; gene "hob"; model_evidence "Supporting evidence includes similarity to: 2 Proteins"; product "bridge-like lipid transfer protein family member hobbit"; transcript_biotype "mRNA"; exon_number "30";
NW_027332233.1	Gnomon	exon	1662457	1662573	.	-	.	gene_id "hob"; transcript_id "XM_073087489.1"; db_xref "GeneID:140753107"; db_xref "GenBank:XM_073087489.1"; experiment "COORDINATES: polyA evidence [ECO:0006239]"; gene "hob"; model_evidence "Supporting evidence includes similarity to: 2 Proteins"; product "bridge-like lipid transfer protein family member hobbit"; transcript_biotype "mRNA"; exon_number "31";
NW_027332233.1	Gnomon	exon	1661567	1661799	.	-	.	gene_id "hob"; transcript_id "XM_073087489.1"; db_xref "GeneID:140753107"; db_xref "GenBank:XM_073087489.1"; experiment "COORDINATES: polyA evidence [ECO:0006239]"; gene "hob"; model_evidence "Supporting evidence includes similarity to: 2 Proteins"; product "bridge-like lipid transfer protein family member hobbit"; transcript_biotype "mRNA"; exon_number "32";
NW_027332233.1	Gnomon	exon	1661203	1661302	.	-	.	gene_id "hob"; transcript_id "XM_073087489.1"; db_xref "GeneID:140753107"; db_xref "GenBank:XM_073087489.1"; experiment "COORDINATES: polyA evidence [ECO:0006239]"; gene "hob"; model_evidence "Supporting evidence includes similarity to: 2 Proteins"; product "bridge-like lipid transfer protein family member hobbit"; transcript_biotype "mRNA"; exon_number "33";
NW_027332233.1	Gnomon	exon	1660729	1660870	.	-	.	gene_id "hob"; transcript_id "XM_073087489.1"; db_xref "GeneID:140753107"; db_xref "GenBank:XM_073087489.1"; experiment "COORDINATES: polyA evidence [ECO:0006239]"; gene "hob"; model_evidence "Supporting evidence includes similarity to: 2 Proteins"; product "bridge-like lipid transfer protein family member hobbit"; transcript_biotype "mRNA"; exon_number "34";
NW_027332233.1	Gnomon	exon	1660306	1660532	.	-	.	gene_id "hob"; transcript_id "XM_073087489.1"; db_xref "GeneID:140753107"; db_xref "GenBank:XM_073087489.1"; experiment "COORDINATES: polyA evidence [ECO:0006239]"; gene "hob"; model_evidence "Supporting evidence includes similarity to: 2 Proteins"; product "bridge-like lipid transfer protein family member hobbit"; transcript_biotype "mRNA"; exon_number "35";
NW_027332233.1	Gnomon	exon	1659655	1659851	.	-	.	gene_id "hob"; transcript_id "XM_073087489.1"; db_xref "GeneID:140753107"; db_xref "GenBank:XM_073087489.1"; experiment "COORDINATES: polyA evidence [ECO:0006239]"; gene "hob"; model_evidence "Supporting evidence includes similarity to: 2 Proteins"; product "bridge-like lipid transfer protein family member hobbit"; transcript_biotype "mRNA"; exon_number "36";
NW_027332233.1	Gnomon	exon	1659027	1659138	.	-	.	gene_id "hob"; transcript_id "XM_073087489.1"; db_xref "GeneID:140753107"; db_xref "GenBank:XM_073087489.1"; experiment "COORDINATES: polyA evidence [ECO:0006239]"; gene "hob"; model_evidence "Supporting evidence includes similarity to: 2 Proteins"; product "bridge-like lipid transfer protein family member hobbit"; transcript_biotype "mRNA"; exon_number "37";
NW_027332233.1	Gnomon	exon	1656279	1658385	.	-	.	gene_id "hob"; transcript_id "XM_073087489.1"; db_xref "GeneID:140753107"; db_xref "GenBank:XM_073087489.1"; experiment "COORDINATES: polyA evidence [ECO:0006239]"; gene "hob"; model_evidence "Supporting evidence includes similarity to: 2 Proteins"; product "bridge-like lipid transfer protein family member hobbit"; transcript_biotype "mRNA"; exon_number "38";
NW_027332233.1	Gnomon	CDS	1680928	1680986	.	-	0	gene_id "hob"; transcript_id "XM_073087489.1"; db_xref "GeneID:140753107"; db_xref "GenBank:XP_072943590.1"; gbkey "CDS"; gene "hob"; product "protein hobbit"; protein_id "XP_072943590.1"; exon_number "1";
NW_027332233.1	Gnomon	CDS	1680277	1680403	.	-	1	gene_id "hob"; transcript_id "XM_073087489.1"; db_xref "GeneID:140753107"; db_xref "GenBank:XP_072943590.1"; gbkey "CDS"; gene "hob"; product "protein hobbit"; protein_id "XP_072943590.1"; exon_number "2";
NW_027332233.1	Gnomon	CDS	1679608	1679904	.	-	0	gene_id "hob"; transcript_id "XM_073087489.1"; db_xref "GeneID:140753107"; db_xref "GenBank:XP_072943590.1"; gbkey "CDS"; gene "hob"; product "protein hobbit"; protein_id "XP_072943590.1"; exon_number "3";
NW_027332233.1	Gnomon	CDS	1678994	1679248	.	-	0	gene_id "hob"; transcript_id "XM_073087489.1"; db_xref "GeneID:140753107"; db_xref "GenBank:XP_072943590.1"; gbkey "CDS"; gene "hob"; product "protein hobbit"; protein_id "XP_072943590.1"; exon_number "4";
NW_027332233.1	Gnomon	CDS	1678461	1678625	.	-	0	gene_id "hob"; transcript_id "XM_073087489.1"; db_xref "GeneID:140753107"; db_xref "GenBank:XP_072943590.1"; gbkey "CDS"; gene "hob"; product "protein hobbit"; protein_id "XP_072943590.1"; exon_number "5";
NW_027332233.1	Gnomon	CDS	1678287	1678376	.	-	0	gene_id "hob"; transcript_id "XM_073087489.1"; db_xref "GeneID:140753107"; db_xref "GenBank:XP_072943590.1"; gbkey "CDS"; gene "hob"; product "protein hobbit"; protein_id "XP_072943590.1"; exon_number "6";
NW_027332233.1	Gnomon	CDS	1677862	1678023	.	-	0	gene_id "hob"; transcript_id "XM_073087489.1"; db_xref "GeneID:140753107"; db_xref "GenBank:XP_072943590.1"; gbkey "CDS"; gene "hob"; product "protein hobbit"; protein_id "XP_072943590.1"; exon_number "7";
NW_027332233.1	Gnomon	CDS	1677513	1677657	.	-	0	gene_id "hob"; transcript_id "XM_073087489.1"; db_xref "GeneID:140753107"; db_xref "GenBank:XP_072943590.1"; gbkey "CDS"; gene "hob"; product "protein hobbit"; protein_id "XP_072943590.1"; exon_number "8";
NW_027332233.1	Gnomon	CDS	1675823	1675996	.	-	2	gene_id "hob"; transcript_id "XM_073087489.1"; db_xref "GeneID:140753107"; db_xref "GenBank:XP_072943590.1"; gbkey "CDS"; gene "hob"; product "protein hobbit"; protein_id "XP_072943590.1"; exon_number "9";
NW_027332233.1	Gnomon	CDS	1675125	1675324	.	-	2	gene_id "hob"; transcript_id "XM_073087489.1"; db_xref "GeneID:140753107"; db_xref "GenBank:XP_072943590.1"; gbkey "CDS"; gene "hob"; product "protein hobbit"; protein_id "XP_072943590.1"; exon_number "10";
NW_027332233.1	Gnomon	CDS	1674440	1674749	.	-	0	gene_id "hob"; transcript_id "XM_073087489.1"; db_xref "GeneID:140753107"; db_xref "GenBank:XP_072943590.1"; gbkey "CDS"; gene "hob"; product "protein hobbit"; protein_id "XP_072943590.1"; exon_number "11";
NW_027332233.1	Gnomon	CDS	1673945	1674292	.	-	2	gene_id "hob"; transcript_id "XM_073087489.1"; db_xref "GeneID:140753107"; db_xref "GenBank:XP_072943590.1"; gbkey "CDS"; gene "hob"; product "protein hobbit"; protein_id "XP_072943590.1"; exon_number "12";
NW_027332233.1	Gnomon	CDS	1671981	1672170	.	-	2	gene_id "hob"; transcript_id "XM_073087489.1"; db_xref "GeneID:140753107"; db_xref "GenBank:XP_072943590.1"; gbkey "CDS"; gene "hob"; product "protein hobbit"; protein_id "XP_072943590.1"; exon_number "13";
NW_027332233.1	Gnomon	CDS	1671375	1671543	.	-	1	gene_id "hob"; transcript_id "XM_073087489.1"; db_xref "GeneID:140753107"; db_xref "GenBank:XP_072943590.1"; gbkey "CDS"; gene "hob"; product "protein hobbit"; protein_id "XP_072943590.1"; exon_number "14";
NW_027332233.1	Gnomon	CDS	1671034	1671156	.	-	0	gene_id "hob"; transcript_id "XM_073087489.1"; db_xref "GeneID:140753107"; db_xref "GenBank:XP_072943590.1"; gbkey "CDS"; gene "hob"; product "protein hobbit"; protein_id "XP_072943590.1"; exon_number "15";
NW_027332233.1	Gnomon	CDS	1670377	1670615	.	-	0	gene_id "hob"; transcript_id "XM_073087489.1"; db_xref "GeneID:140753107"; db_xref "GenBank:XP_072943590.1"; gbkey "CDS"; gene "hob"; product "protein hobbit"; protein_id "XP_072943590.1"; exon_number "16";
NW_027332233.1	Gnomon	CDS	1669611	1669783	.	-	1	gene_id "hob"; transcript_id "XM_073087489.1"; db_xref "GeneID:140753107"; db_xref "GenBank:XP_072943590.1"; gbkey "CDS"; gene "hob"; product "protein hobbit"; protein_id "XP_072943590.1"; exon_number "17";
NW_027332233.1	Gnomon	CDS	1669204	1669368	.	-	2	gene_id "hob"; transcript_id "XM_073087489.1"; db_xref "GeneID:140753107"; db_xref "GenBank:XP_072943590.1"; gbkey "CDS"; gene "hob"; product "protein hobbit"; protein_id "XP_072943590.1"; exon_number "18";
NW_027332233.1	Gnomon	CDS	1668757	1668957	.	-	2	gene_id "hob"; transcript_id "XM_073087489.1"; db_xref "GeneID:140753107"; db_xref "GenBank:XP_072943590.1"; gbkey "CDS"; gene "hob"; product "protein hobbit"; protein_id "XP_072943590.1"; exon_number "19";
NW_027332233.1	Gnomon	CDS	1668292	1668485	.	-	2	gene_id "hob"; transcript_id "XM_073087489.1"; db_xref "GeneID:140753107"; db_xref "GenBank:XP_072943590.1"; gbkey "CDS"; gene "hob"; product "protein hobbit"; protein_id "XP_072943590.1"; exon_number "20";
NW_027332233.1	Gnomon	CDS	1667912	1668027	.	-	0	gene_id "hob"; transcript_id "XM_073087489.1"; db_xref "GeneID:140753107"; db_xref "GenBank:XP_072943590.1"; gbkey "CDS"; gene "hob"; product "protein hobbit"; protein_id "XP_072943590.1"; exon_number "21";
NW_027332233.1	Gnomon	CDS	1667668	1667815	.	-	1	gene_id "hob"; transcript_id "XM_073087489.1"; db_xref "GeneID:140753107"; db_xref "GenBank:XP_072943590.1"; gbkey "CDS"; gene "hob"; product "protein hobbit"; protein_id "XP_072943590.1"; exon_number "22";
NW_027332233.1	Gnomon	CDS	1667145	1667375	.	-	0	gene_id "hob"; transcript_id "XM_073087489.1"; db_xref "GeneID:140753107"; db_xref "GenBank:XP_072943590.1"; gbkey "CDS"; gene "hob"; product "protein hobbit"; protein_id "XP_072943590.1"; exon_number "23";
NW_027332233.1	Gnomon	CDS	1666743	1666973	.	-	0	gene_id "hob"; transcript_id "XM_073087489.1"; db_xref "GeneID:140753107"; db_xref "GenBank:XP_072943590.1"; gbkey "CDS"; gene "hob"; product "protein hobbit"; protein_id "XP_072943590.1"; exon_number "24";
NW_027332233.1	Gnomon	CDS	1666483	1666599	.	-	0	gene_id "hob"; transcript_id "XM_073087489.1"; db_xref "GeneID:140753107"; db_xref "GenBank:XP_072943590.1"; gbkey "CDS"; gene "hob"; product "protein hobbit"; protein_id "XP_072943590.1"; exon_number "25";
NW_027332233.1	Gnomon	CDS	1666081	1666288	.	-	0	gene_id "hob"; transcript_id "XM_073087489.1"; db_xref "GeneID:140753107"; db_xref "GenBank:XP_072943590.1"; gbkey "CDS"; gene "hob"; product "protein hobbit"; protein_id "XP_072943590.1"; exon_number "26";
NW_027332233.1	Gnomon	CDS	1665488	1665676	.	-	2	gene_id "hob"; transcript_id "XM_073087489.1"; db_xref "GeneID:140753107"; db_xref "GenBank:XP_072943590.1"; gbkey "CDS"; gene "hob"; product "protein hobbit"; protein_id "XP_072943590.1"; exon_number "27";
NW_027332233.1	Gnomon	CDS	1664663	1664823	.	-	2	gene_id "hob"; transcript_id "XM_073087489.1"; db_xref "GeneID:140753107"; db_xref "GenBank:XP_072943590.1"; gbkey "CDS"; gene "hob"; product "protein hobbit"; protein_id "XP_072943590.1"; exon_number "28";
NW_027332233.1	Gnomon	CDS	1664016	1664180	.	-	0	gene_id "hob"; transcript_id "XM_073087489.1"; db_xref "GeneID:140753107"; db_xref "GenBank:XP_072943590.1"; gbkey "CDS"; gene "hob"; product "protein hobbit"; protein_id "XP_072943590.1"; exon_number "29";
NW_027332233.1	Gnomon	CDS	1663570	1663722	.	-	0	gene_id "hob"; transcript_id "XM_073087489.1"; db_xref "GeneID:140753107"; db_xref "GenBank:XP_072943590.1"; gbkey "CDS"; gene "hob"; product "protein hobbit"; protein_id "XP_072943590.1"; exon_number "30";
NW_027332233.1	Gnomon	CDS	1662457	1662573	.	-	0	gene_id "hob"; transcript_id "XM_073087489.1"; db_xref "GeneID:140753107"; db_xref "GenBank:XP_072943590.1"; gbkey "CDS"; gene "hob"; product "protein hobbit"; protein_id "XP_072943590.1"; exon_number "31";
NW_027332233.1	Gnomon	CDS	1661567	1661799	.	-	0	gene_id "hob"; transcript_id "XM_073087489.1"; db_xref "GeneID:140753107"; db_xref "GenBank:XP_072943590.1"; gbkey "CDS"; gene "hob"; product "protein hobbit"; protein_id "XP_072943590.1"; exon_number "32";
NW_027332233.1	Gnomon	CDS	1661203	1661302	.	-	1	gene_id "hob"; transcript_id "XM_073087489.1"; db_xref "GeneID:140753107"; db_xref "GenBank:XP_072943590.1"; gbkey "CDS"; gene "hob"; product "protein hobbit"; protein_id "XP_072943590.1"; exon_number "33";
NW_027332233.1	Gnomon	CDS	1660729	1660870	.	-	0	gene_id "hob"; transcript_id "XM_073087489.1"; db_xref "GeneID:140753107"; db_xref "GenBank:XP_072943590.1"; gbkey "CDS"; gene "hob"; product "protein hobbit"; protein_id "XP_072943590.1"; exon_number "34";
NW_027332233.1	Gnomon	CDS	1660306	1660532	.	-	2	gene_id "hob"; transcript_id "XM_073087489.1"; db_xref "GeneID:140753107"; db_xref "GenBank:XP_072943590.1"; gbkey "CDS"; gene "hob"; product "protein hobbit"; protein_id "XP_072943590.1"; exon_number "35";
NW_027332233.1	Gnomon	CDS	1659655	1659851	.	-	0	gene_id "hob"; transcript_id "XM_073087489.1"; db_xref "GeneID:140753107"; db_xref "GenBank:XP_072943590.1"; gbkey "CDS"; gene "hob"; product "protein hobbit"; protein_id "XP_072943590.1"; exon_number "36";
NW_027332233.1	Gnomon	CDS	1659027	1659138	.	-	1	gene_id "hob"; transcript_id "XM_073087489.1"; db_xref "GeneID:140753107"; db_xref "GenBank:XP_072943590.1"; gbkey "CDS"; gene "hob"; product "protein hobbit"; protein_id "XP_072943590.1"; exon_number "37";
NW_027332233.1	Gnomon	CDS	1658326	1658385	.	-	0	gene_id "hob"; transcript_id "XM_073087489.1"; db_xref "GeneID:140753107"; db_xref "GenBank:XP_072943590.1"; gbkey "CDS"; gene "hob"; product "protein hobbit"; protein_id "XP_072943590.1"; exon_number "38";
NW_027332233.1	Gnomon	start_codon	1680984	1680986	.	-	0	gene_id "hob"; transcript_id "XM_073087489.1"; db_xref "GeneID:140753107"; db_xref "GenBank:XP_072943590.1"; gbkey "CDS"; gene "hob"; product "protein hobbit"; protein_id "XP_072943590.1"; exon_number "1";
NW_027332233.1	Gnomon	stop_codon	1658323	1658325	.	-	0	gene_id "hob"; transcript_id "XM_073087489.1"; db_xref "GeneID:140753107"; db_xref "GenBank:XP_072943590.1"; gbkey "CDS"; gene "hob"; product "protein hobbit"; protein_id "XP_072943590.1"; exon_number "38";
NW_027332233.1	tRNAscan-SE	gene	1663121	1663192	.	+	.	gene_id "TRNAD-GUC_24"; transcript_id ""; db_xref "GeneID:140753664"; description "transfer RNA aspartic acid (anticodon GUC)"; gbkey "Gene"; gene "TRNAD-GUC"; gene_biotype "tRNA";
NW_027332233.1	tRNAscan-SE	transcript	1663121	1663192	.	+	.	gene_id "TRNAD-GUC_24"; transcript_id "unassigned_transcript_667"; anticodon "(pos:1663154..1663156)"; db_xref "GeneID:140753664"; gbkey "tRNA"; gene "TRNAD-GUC"; inference "COORDINATES: profile:tRNAscan-SE:2.0.12"; note "transfer RNA aspartic acid (anticodon GUC)"; product "tRNA-Asp"; transcript_biotype "tRNA";
NW_027332233.1	tRNAscan-SE	exon	1663121	1663192	.	+	.	gene_id "TRNAD-GUC_24"; transcript_id "unassigned_transcript_667"; anticodon "(pos:1663154..1663156)"; db_xref "GeneID:140753664"; gene "TRNAD-GUC"; inference "COORDINATES: profile:tRNAscan-SE:2.0.12"; note "transfer RNA aspartic acid (anticodon GUC)"; product "tRNA-Asp"; transcript_biotype "tRNA"; exon_number "1";
NW_027332233.1	Gnomon	gene	1689433	1692114	.	-	.	gene_id "mRpL50"; transcript_id ""; db_xref "GeneID:140753380"; description "mitochondrial ribosomal protein L50"; gbkey "Gene"; gene "mRpL50"; gene_biotype "protein_coding";
NW_027332233.1	Gnomon	transcript	1689433	1692114	.	-	.	gene_id "mRpL50"; transcript_id "XM_073087942.1"; db_xref "GeneID:140753380"; db_xref "GenBank:XM_073087942.1"; experiment "COORDINATES: polyA evidence [ECO:0006239]"; gbkey "mRNA"; gene "mRpL50"; model_evidence "Supporting evidence includes similarity to: 5 Proteins"; product "mitochondrial ribosomal protein L50"; transcript_biotype "mRNA";
NW_027332233.1	Gnomon	exon	1691935	1692114	.	-	.	gene_id "mRpL50"; transcript_id "XM_073087942.1"; db_xref "GeneID:140753380"; db_xref "GenBank:XM_073087942.1"; experiment "COORDINATES: polyA evidence [ECO:0006239]"; gene "mRpL50"; model_evidence "Supporting evidence includes similarity to: 5 Proteins"; product "mitochondrial ribosomal protein L50"; transcript_biotype "mRNA"; exon_number "1";
NW_027332233.1	Gnomon	exon	1691008	1691093	.	-	.	gene_id "mRpL50"; transcript_id "XM_073087942.1"; db_xref "GeneID:140753380"; db_xref "GenBank:XM_073087942.1"; experiment "COORDINATES: polyA evidence [ECO:0006239]"; gene "mRpL50"; model_evidence "Supporting evidence includes similarity to: 5 Proteins"; product "mitochondrial ribosomal protein L50"; transcript_biotype "mRNA"; exon_number "2";
NW_027332233.1	Gnomon	exon	1690607	1690803	.	-	.	gene_id "mRpL50"; transcript_id "XM_073087942.1"; db_xref "GeneID:140753380"; db_xref "GenBank:XM_073087942.1"; experiment "COORDINATES: polyA evidence [ECO:0006239]"; gene "mRpL50"; model_evidence "Supporting evidence includes similarity to: 5 Proteins"; product "mitochondrial ribosomal protein L50"; transcript_biotype "mRNA"; exon_number "3";
NW_027332233.1	Gnomon	exon	1690245	1690364	.	-	.	gene_id "mRpL50"; transcript_id "XM_073087942.1"; db_xref "GeneID:140753380"; db_xref "GenBank:XM_073087942.1"; experiment "COORDINATES: polyA evidence [ECO:0006239]"; gene "mRpL50"; model_evidence "Supporting evidence includes similarity to: 5 Proteins"; product "mitochondrial ribosomal protein L50"; transcript_biotype "mRNA"; exon_number "4";
NW_027332233.1	Gnomon	exon	1689433	1689629	.	-	.	gene_id "mRpL50"; transcript_id "XM_073087942.1"; db_xref "GeneID:140753380"; db_xref "GenBank:XM_073087942.1"; experiment "COORDINATES: polyA evidence [ECO:0006239]"; gene "mRpL50"; model_evidence "Supporting evidence includes similarity to: 5 Proteins"; product "mitochondrial ribosomal protein L50"; transcript_biotype "mRNA"; exon_number "5";
NW_027332233.1	Gnomon	CDS	1691935	1691979	.	-	0	gene_id "mRpL50"; transcript_id "XM_073087942.1"; db_xref "GeneID:140753380"; db_xref "GenBank:XP_072944043.1"; gbkey "CDS"; gene "mRpL50"; product "large ribosomal subunit protein mL50"; protein_id "XP_072944043.1"; exon_number "1";
NW_027332233.1	Gnomon	CDS	1691008	1691093	.	-	0	gene_id "mRpL50"; transcript_id "XM_073087942.1"; db_xref "GeneID:140753380"; db_xref "GenBank:XP_072944043.1"; gbkey "CDS"; gene "mRpL50"; product "large ribosomal subunit protein mL50"; protein_id "XP_072944043.1"; exon_number "2";
NW_027332233.1	Gnomon	CDS	1690607	1690803	.	-	1	gene_id "mRpL50"; transcript_id "XM_073087942.1"; db_xref "GeneID:140753380"; db_xref "GenBank:XP_072944043.1"; gbkey "CDS"; gene "mRpL50"; product "large ribosomal subunit protein mL50"; protein_id "XP_072944043.1"; exon_number "3";
NW_027332233.1	Gnomon	CDS	1690245	1690364	.	-	2	gene_id "mRpL50"; transcript_id "XM_073087942.1"; db_xref "GeneID:140753380"; db_xref "GenBank:XP_072944043.1"; gbkey "CDS"; gene "mRpL50"; product "large ribosomal subunit protein mL50"; protein_id "XP_072944043.1"; exon_number "4";
NW_027332233.1	Gnomon	CDS	1689517	1689629	.	-	2	gene_id "mRpL50"; transcript_id "XM_073087942.1"; db_xref "GeneID:140753380"; db_xref "GenBank:XP_072944043.1"; gbkey "CDS"; gene "mRpL50"; product "large ribosomal subunit protein mL50"; protein_id "XP_072944043.1"; exon_number "5";
NW_027332233.1	Gnomon	start_codon	1691977	1691979	.	-	0	gene_id "mRpL50"; transcript_id "XM_073087942.1"; db_xref "GeneID:140753380"; db_xref "GenBank:XP_072944043.1"; gbkey "CDS"; gene "mRpL50"; product "large ribosomal subunit protein mL50"; protein_id "XP_072944043.1"; exon_number "1";
NW_027332233.1	Gnomon	stop_codon	1689514	1689516	.	-	0	gene_id "mRpL50"; transcript_id "XM_073087942.1"; db_xref "GeneID:140753380"; db_xref "GenBank:XP_072944043.1"; gbkey "CDS"; gene "mRpL50"; product "large ribosomal subunit protein mL50"; protein_id "XP_072944043.1"; exon_number "5";
NW_027332233.1	Gnomon	gene	1692395	1781760	.	+	.	gene_id "skd"; transcript_id ""; db_xref "GeneID:140753381"; description "mediator complex subunit skuld"; gbkey "Gene"; gene "skd"; gene_biotype "protein_coding";
NW_027332233.1	Gnomon	transcript	1692395	1781760	.	+	.	gene_id "skd"; transcript_id "XM_073087943.1"; db_xref "GeneID:140753381"; db_xref "GenBank:XM_073087943.1"; experiment "COORDINATES: polyA evidence [ECO:0006239]"; gbkey "mRNA"; gene "skd"; model_evidence "Supporting evidence includes similarity to: 6 Proteins"; product "mediator complex subunit skuld"; transcript_biotype "mRNA";
NW_027332233.1	Gnomon	exon	1692395	1692597	.	+	.	gene_id "skd"; transcript_id "XM_073087943.1"; db_xref "GeneID:140753381"; db_xref "GenBank:XM_073087943.1"; experiment "COORDINATES: polyA evidence [ECO:0006239]"; gene "skd"; model_evidence "Supporting evidence includes similarity to: 6 Proteins"; product "mediator complex subunit skuld"; transcript_biotype "mRNA"; exon_number "1";
NW_027332233.1	Gnomon	exon	1721321	1721624	.	+	.	gene_id "skd"; transcript_id "XM_073087943.1"; db_xref "GeneID:140753381"; db_xref "GenBank:XM_073087943.1"; experiment "COORDINATES: polyA evidence [ECO:0006239]"; gene "skd"; model_evidence "Supporting evidence includes similarity to: 6 Proteins"; product "mediator complex subunit skuld"; transcript_biotype "mRNA"; exon_number "2";
NW_027332233.1	Gnomon	exon	1757481	1757565	.	+	.	gene_id "skd"; transcript_id "XM_073087943.1"; db_xref "GeneID:140753381"; db_xref "GenBank:XM_073087943.1"; experiment "COORDINATES: polyA evidence [ECO:0006239]"; gene "skd"; model_evidence "Supporting evidence includes similarity to: 6 Proteins"; product "mediator complex subunit skuld"; transcript_biotype "mRNA"; exon_number "3";
NW_027332233.1	Gnomon	exon	1760715	1760798	.	+	.	gene_id "skd"; transcript_id "XM_073087943.1"; db_xref "GeneID:140753381"; db_xref "GenBank:XM_073087943.1"; experiment "COORDINATES: polyA evidence [ECO:0006239]"; gene "skd"; model_evidence "Supporting evidence includes similarity to: 6 Proteins"; product "mediator complex subunit skuld"; transcript_biotype "mRNA"; exon_number "4";
NW_027332233.1	Gnomon	exon	1761361	1761524	.	+	.	gene_id "skd"; transcript_id "XM_073087943.1"; db_xref "GeneID:140753381"; db_xref "GenBank:XM_073087943.1"; experiment "COORDINATES: polyA evidence [ECO:0006239]"; gene "skd"; model_evidence "Supporting evidence includes similarity to: 6 Proteins"; product "mediator complex subunit skuld"; transcript_biotype "mRNA"; exon_number "5";
NW_027332233.1	Gnomon	exon	1762151	1762284	.	+	.	gene_id "skd"; transcript_id "XM_073087943.1"; db_xref "GeneID:140753381"; db_xref "GenBank:XM_073087943.1"; experiment "COORDINATES: polyA evidence [ECO:0006239]"; gene "skd"; model_evidence "Supporting evidence includes similarity to: 6 Proteins"; product "mediator complex subunit skuld"; transcript_biotype "mRNA"; exon_number "6";
NW_027332233.1	Gnomon	exon	1762825	1762971	.	+	.	gene_id "skd"; transcript_id "XM_073087943.1"; db_xref "GeneID:140753381"; db_xref "GenBank:XM_073087943.1"; experiment "COORDINATES: polyA evidence [ECO:0006239]"; gene "skd"; model_evidence "Supporting evidence includes similarity to: 6 Proteins"; product "mediator complex subunit skuld"; transcript_biotype "mRNA"; exon_number "7";
NW_027332233.1	Gnomon	exon	1763374	1763462	.	+	.	gene_id "skd"; transcript_id "XM_073087943.1"; db_xref "GeneID:140753381"; db_xref "GenBank:XM_073087943.1"; experiment "COORDINATES: polyA evidence [ECO:0006239]"; gene "skd"; model_evidence "Supporting evidence includes similarity to: 6 Proteins"; product "mediator complex subunit skuld"; transcript_biotype "mRNA"; exon_number "8";
NW_027332233.1	Gnomon	exon	1766600	1766720	.	+	.	gene_id "skd"; transcript_id "XM_073087943.1"; db_xref "GeneID:140753381"; db_xref "GenBank:XM_073087943.1"; experiment "COORDINATES: polyA evidence [ECO:0006239]"; gene "skd"; model_evidence "Supporting evidence includes similarity to: 6 Proteins"; product "mediator complex subunit skuld"; transcript_biotype "mRNA"; exon_number "9";
NW_027332233.1	Gnomon	exon	1767079	1767186	.	+	.	gene_id "skd"; transcript_id "XM_073087943.1"; db_xref "GeneID:140753381"; db_xref "GenBank:XM_073087943.1"; experiment "COORDINATES: polyA evidence [ECO:0006239]"; gene "skd"; model_evidence "Supporting evidence includes similarity to: 6 Proteins"; product "mediator complex subunit skuld"; transcript_biotype "mRNA"; exon_number "10";
NW_027332233.1	Gnomon	exon	1767529	1767719	.	+	.	gene_id "skd"; transcript_id "XM_073087943.1"; db_xref "GeneID:140753381"; db_xref "GenBank:XM_073087943.1"; experiment "COORDINATES: polyA evidence [ECO:0006239]"; gene "skd"; model_evidence "Supporting evidence includes similarity to: 6 Proteins"; product "mediator complex subunit skuld"; transcript_biotype "mRNA"; exon_number "11";
NW_027332233.1	Gnomon	exon	1768357	1768522	.	+	.	gene_id "skd"; transcript_id "XM_073087943.1"; db_xref "GeneID:140753381"; db_xref "GenBank:XM_073087943.1"; experiment "COORDINATES: polyA evidence [ECO:0006239]"; gene "skd"; model_evidence "Supporting evidence includes similarity to: 6 Proteins"; product "mediator complex subunit skuld"; transcript_biotype "mRNA"; exon_number "12";
NW_027332233.1	Gnomon	exon	1768893	1769015	.	+	.	gene_id "skd"; transcript_id "XM_073087943.1"; db_xref "GeneID:140753381"; db_xref "GenBank:XM_073087943.1"; experiment "COORDINATES: polyA evidence [ECO:0006239]"; gene "skd"; model_evidence "Supporting evidence includes similarity to: 6 Proteins"; product "mediator complex subunit skuld"; transcript_biotype "mRNA"; exon_number "13";
NW_027332233.1	Gnomon	exon	1769528	1769800	.	+	.	gene_id "skd"; transcript_id "XM_073087943.1"; db_xref "GeneID:140753381"; db_xref "GenBank:XM_073087943.1"; experiment "COORDINATES: polyA evidence [ECO:0006239]"; gene "skd"; model_evidence "Supporting evidence includes similarity to: 6 Proteins"; product "mediator complex subunit skuld"; transcript_biotype "mRNA"; exon_number "14";
NW_027332233.1	Gnomon	exon	1769925	1770147	.	+	.	gene_id "skd"; transcript_id "XM_073087943.1"; db_xref "GeneID:140753381"; db_xref "GenBank:XM_073087943.1"; experiment "COORDINATES: polyA evidence [ECO:0006239]"; gene "skd"; model_evidence "Supporting evidence includes similarity to: 6 Proteins"; product "mediator complex subunit skuld"; transcript_biotype "mRNA"; exon_number "15";
NW_027332233.1	Gnomon	exon	1770410	1770690	.	+	.	gene_id "skd"; transcript_id "XM_073087943.1"; db_xref "GeneID:140753381"; db_xref "GenBank:XM_073087943.1"; experiment "COORDINATES: polyA evidence [ECO:0006239]"; gene "skd"; model_evidence "Supporting evidence includes similarity to: 6 Proteins"; product "mediator complex subunit skuld"; transcript_biotype "mRNA"; exon_number "16";
NW_027332233.1	Gnomon	exon	1771136	1771285	.	+	.	gene_id "skd"; transcript_id "XM_073087943.1"; db_xref "GeneID:140753381"; db_xref "GenBank:XM_073087943.1"; experiment "COORDINATES: polyA evidence [ECO:0006239]"; gene "skd"; model_evidence "Supporting evidence includes similarity to: 6 Proteins"; product "mediator complex subunit skuld"; transcript_biotype "mRNA"; exon_number "17";
NW_027332233.1	Gnomon	exon	1771703	1771905	.	+	.	gene_id "skd"; transcript_id "XM_073087943.1"; db_xref "GeneID:140753381"; db_xref "GenBank:XM_073087943.1"; experiment "COORDINATES: polyA evidence [ECO:0006239]"; gene "skd"; model_evidence "Supporting evidence includes similarity to: 6 Proteins"; product "mediator complex subunit skuld"; transcript_biotype "mRNA"; exon_number "18";
NW_027332233.1	Gnomon	exon	1772142	1772279	.	+	.	gene_id "skd"; transcript_id "XM_073087943.1"; db_xref "GeneID:140753381"; db_xref "GenBank:XM_073087943.1"; experiment "COORDINATES: polyA evidence [ECO:0006239]"; gene "skd"; model_evidence "Supporting evidence includes similarity to: 6 Proteins"; product "mediator complex subunit skuld"; transcript_biotype "mRNA"; exon_number "19";
NW_027332233.1	Gnomon	exon	1772426	1772857	.	+	.	gene_id "skd"; transcript_id "XM_073087943.1"; db_xref "GeneID:140753381"; db_xref "GenBank:XM_073087943.1"; experiment "COORDINATES: polyA evidence [ECO:0006239]"; gene "skd"; model_evidence "Supporting evidence includes similarity to: 6 Proteins"; product "mediator complex subunit skuld"; transcript_biotype "mRNA"; exon_number "20";
NW_027332233.1	Gnomon	exon	1772962	1773101	.	+	.	gene_id "skd"; transcript_id "XM_073087943.1"; db_xref "GeneID:140753381"; db_xref "GenBank:XM_073087943.1"; experiment "COORDINATES: polyA evidence [ECO:0006239]"; gene "skd"; model_evidence "Supporting evidence includes similarity to: 6 Proteins"; product "mediator complex subunit skuld"; transcript_biotype "mRNA"; exon_number "21";
NW_027332233.1	Gnomon	exon	1773251	1773525	.	+	.	gene_id "skd"; transcript_id "XM_073087943.1"; db_xref "GeneID:140753381"; db_xref "GenBank:XM_073087943.1"; experiment "COORDINATES: polyA evidence [ECO:0006239]"; gene "skd"; model_evidence "Supporting evidence includes similarity to: 6 Proteins"; product "mediator complex subunit skuld"; transcript_biotype "mRNA"; exon_number "22";
NW_027332233.1	Gnomon	exon	1773899	1774075	.	+	.	gene_id "skd"; transcript_id "XM_073087943.1"; db_xref "GeneID:140753381"; db_xref "GenBank:XM_073087943.1"; experiment "COORDINATES: polyA evidence [ECO:0006239]"; gene "skd"; model_evidence "Supporting evidence includes similarity to: 6 Proteins"; product "mediator complex subunit skuld"; transcript_biotype "mRNA"; exon_number "23";
NW_027332233.1	Gnomon	exon	1774457	1774686	.	+	.	gene_id "skd"; transcript_id "XM_073087943.1"; db_xref "GeneID:140753381"; db_xref "GenBank:XM_073087943.1"; experiment "COORDINATES: polyA evidence [ECO:0006239]"; gene "skd"; model_evidence "Supporting evidence includes similarity to: 6 Proteins"; product "mediator complex subunit skuld"; transcript_biotype "mRNA"; exon_number "24";
NW_027332233.1	Gnomon	exon	1774961	1775106	.	+	.	gene_id "skd"; transcript_id "XM_073087943.1"; db_xref "GeneID:140753381"; db_xref "GenBank:XM_073087943.1"; experiment "COORDINATES: polyA evidence [ECO:0006239]"; gene "skd"; model_evidence "Supporting evidence includes similarity to: 6 Proteins"; product "mediator complex subunit skuld"; transcript_biotype "mRNA"; exon_number "25";
NW_027332233.1	Gnomon	exon	1775286	1775563	.	+	.	gene_id "skd"; transcript_id "XM_073087943.1"; db_xref "GeneID:140753381"; db_xref "GenBank:XM_073087943.1"; experiment "COORDINATES: polyA evidence [ECO:0006239]"; gene "skd"; model_evidence "Supporting evidence includes similarity to: 6 Proteins"; product "mediator complex subunit skuld"; transcript_biotype "mRNA"; exon_number "26";
NW_027332233.1	Gnomon	exon	1775825	1776085	.	+	.	gene_id "skd"; transcript_id "XM_073087943.1"; db_xref "GeneID:140753381"; db_xref "GenBank:XM_073087943.1"; experiment "COORDINATES: polyA evidence [ECO:0006239]"; gene "skd"; model_evidence "Supporting evidence includes similarity to: 6 Proteins"; product "mediator complex subunit skuld"; transcript_biotype "mRNA"; exon_number "27";
NW_027332233.1	Gnomon	exon	1776542	1776795	.	+	.	gene_id "skd"; transcript_id "XM_073087943.1"; db_xref "GeneID:140753381"; db_xref "GenBank:XM_073087943.1"; experiment "COORDINATES: polyA evidence [ECO:0006239]"; gene "skd"; model_evidence "Supporting evidence includes similarity to: 6 Proteins"; product "mediator complex subunit skuld"; transcript_biotype "mRNA"; exon_number "28";
NW_027332233.1	Gnomon	exon	1777530	1781760	.	+	.	gene_id "skd"; transcript_id "XM_073087943.1"; db_xref "GeneID:140753381"; db_xref "GenBank:XM_073087943.1"; experiment "COORDINATES: polyA evidence [ECO:0006239]"; gene "skd"; model_evidence "Supporting evidence includes similarity to: 6 Proteins"; product "mediator complex subunit skuld"; transcript_biotype "mRNA"; exon_number "29";
NW_027332233.1	Gnomon	CDS	1692529	1692597	.	+	0	gene_id "skd"; transcript_id "XM_073087943.1"; db_xref "GeneID:140753381"; db_xref "GenBank:XP_072944044.1"; gbkey "CDS"; gene "skd"; product "mediator of RNA polymerase II transcription subunit 13"; protein_id "XP_072944044.1"; exon_number "1";
NW_027332233.1	Gnomon	CDS	1721321	1721624	.	+	0	gene_id "skd"; transcript_id "XM_073087943.1"; db_xref "GeneID:140753381"; db_xref "GenBank:XP_072944044.1"; gbkey "CDS"; gene "skd"; product "mediator of RNA polymerase II transcription subunit 13"; protein_id "XP_072944044.1"; exon_number "2";
NW_027332233.1	Gnomon	CDS	1757481	1757565	.	+	2	gene_id "skd"; transcript_id "XM_073087943.1"; db_xref "GeneID:140753381"; db_xref "GenBank:XP_072944044.1"; gbkey "CDS"; gene "skd"; product "mediator of RNA polymerase II transcription subunit 13"; protein_id "XP_072944044.1"; exon_number "3";
NW_027332233.1	Gnomon	CDS	1760715	1760798	.	+	1	gene_id "skd"; transcript_id "XM_073087943.1"; db_xref "GeneID:140753381"; db_xref "GenBank:XP_072944044.1"; gbkey "CDS"; gene "skd"; product "mediator of RNA polymerase II transcription subunit 13"; protein_id "XP_072944044.1"; exon_number "4";
NW_027332233.1	Gnomon	CDS	1761361	1761524	.	+	1	gene_id "skd"; transcript_id "XM_073087943.1"; db_xref "GeneID:140753381"; db_xref "GenBank:XP_072944044.1"; gbkey "CDS"; gene "skd"; product "mediator of RNA polymerase II transcription subunit 13"; protein_id "XP_072944044.1"; exon_number "5";
NW_027332233.1	Gnomon	CDS	1762151	1762284	.	+	2	gene_id "skd"; transcript_id "XM_073087943.1"; db_xref "GeneID:140753381"; db_xref "GenBank:XP_072944044.1"; gbkey "CDS"; gene "skd"; product "mediator of RNA polymerase II transcription subunit 13"; protein_id "XP_072944044.1"; exon_number "6";
NW_027332233.1	Gnomon	CDS	1762825	1762971	.	+	0	gene_id "skd"; transcript_id "XM_073087943.1"; db_xref "GeneID:140753381"; db_xref "GenBank:XP_072944044.1"; gbkey "CDS"; gene "skd"; product "mediator of RNA polymerase II transcription subunit 13"; protein_id "XP_072944044.1"; exon_number "7";
NW_027332233.1	Gnomon	CDS	1763374	1763462	.	+	0	gene_id "skd"; transcript_id "XM_073087943.1"; db_xref "GeneID:140753381"; db_xref "GenBank:XP_072944044.1"; gbkey "CDS"; gene "skd"; product "mediator of RNA polymerase II transcription subunit 13"; protein_id "XP_072944044.1"; exon_number "8";
NW_027332233.1	Gnomon	CDS	1766600	1766720	.	+	1	gene_id "skd"; transcript_id "XM_073087943.1"; db_xref "GeneID:140753381"; db_xref "GenBank:XP_072944044.1"; gbkey "CDS"; gene "skd"; product "mediator of RNA polymerase II transcription subunit 13"; protein_id "XP_072944044.1"; exon_number "9";
NW_027332233.1	Gnomon	CDS	1767079	1767186	.	+	0	gene_id "skd"; transcript_id "XM_073087943.1"; db_xref "GeneID:140753381"; db_xref "GenBank:XP_072944044.1"; gbkey "CDS"; gene "skd"; product "mediator of RNA polymerase II transcription subunit 13"; protein_id "XP_072944044.1"; exon_number "10";
NW_027332233.1	Gnomon	CDS	1767529	1767719	.	+	0	gene_id "skd"; transcript_id "XM_073087943.1"; db_xref "GeneID:140753381"; db_xref "GenBank:XP_072944044.1"; gbkey "CDS"; gene "skd"; product "mediator of RNA polymerase II transcription subunit 13"; protein_id "XP_072944044.1"; exon_number "11";
NW_027332233.1	Gnomon	CDS	1768357	1768522	.	+	1	gene_id "skd"; transcript_id "XM_073087943.1"; db_xref "GeneID:140753381"; db_xref "GenBank:XP_072944044.1"; gbkey "CDS"; gene "skd"; product "mediator of RNA polymerase II transcription subunit 13"; protein_id "XP_072944044.1"; exon_number "12";
NW_027332233.1	Gnomon	CDS	1768893	1769015	.	+	0	gene_id "skd"; transcript_id "XM_073087943.1"; db_xref "GeneID:140753381"; db_xref "GenBank:XP_072944044.1"; gbkey "CDS"; gene "skd"; product "mediator of RNA polymerase II transcription subunit 13"; protein_id "XP_072944044.1"; exon_number "13";
NW_027332233.1	Gnomon	CDS	1769528	1769800	.	+	0	gene_id "skd"; transcript_id "XM_073087943.1"; db_xref "GeneID:140753381"; db_xref "GenBank:XP_072944044.1"; gbkey "CDS"; gene "skd"; product "mediator of RNA polymerase II transcription subunit 13"; protein_id "XP_072944044.1"; exon_number "14";
NW_027332233.1	Gnomon	CDS	1769925	1770147	.	+	0	gene_id "skd"; transcript_id "XM_073087943.1"; db_xref "GeneID:140753381"; db_xref "GenBank:XP_072944044.1"; gbkey "CDS"; gene "skd"; product "mediator of RNA polymerase II transcription subunit 13"; protein_id "XP_072944044.1"; exon_number "15";
NW_027332233.1	Gnomon	CDS	1770410	1770690	.	+	2	gene_id "skd"; transcript_id "XM_073087943.1"; db_xref "GeneID:140753381"; db_xref "GenBank:XP_072944044.1"; gbkey "CDS"; gene "skd"; product "mediator of RNA polymerase II transcription subunit 13"; protein_id "XP_072944044.1"; exon_number "16";
NW_027332233.1	Gnomon	CDS	1771136	1771285	.	+	0	gene_id "skd"; transcript_id "XM_073087943.1"; db_xref "GeneID:140753381"; db_xref "GenBank:XP_072944044.1"; gbkey "CDS"; gene "skd"; product "mediator of RNA polymerase II transcription subunit 13"; protein_id "XP_072944044.1"; exon_number "17";
NW_027332233.1	Gnomon	CDS	1771703	1771905	.	+	0	gene_id "skd"; transcript_id "XM_073087943.1"; db_xref "GeneID:140753381"; db_xref "GenBank:XP_072944044.1"; gbkey "CDS"; gene "skd"; product "mediator of RNA polymerase II transcription subunit 13"; protein_id "XP_072944044.1"; exon_number "18";
NW_027332233.1	Gnomon	CDS	1772142	1772279	.	+	1	gene_id "skd"; transcript_id "XM_073087943.1"; db_xref "GeneID:140753381"; db_xref "GenBank:XP_072944044.1"; gbkey "CDS"; gene "skd"; product "mediator of RNA polymerase II transcription subunit 13"; protein_id "XP_072944044.1"; exon_number "19";
NW_027332233.1	Gnomon	CDS	1772426	1772857	.	+	1	gene_id "skd"; transcript_id "XM_073087943.1"; db_xref "GeneID:140753381"; db_xref "GenBank:XP_072944044.1"; gbkey "CDS"; gene "skd"; product "mediator of RNA polymerase II transcription subunit 13"; protein_id "XP_072944044.1"; exon_number "20";
NW_027332233.1	Gnomon	CDS	1772962	1773101	.	+	1	gene_id "skd"; transcript_id "XM_073087943.1"; db_xref "GeneID:140753381"; db_xref "GenBank:XP_072944044.1"; gbkey "CDS"; gene "skd"; product "mediator of RNA polymerase II transcription subunit 13"; protein_id "XP_072944044.1"; exon_number "21";
NW_027332233.1	Gnomon	CDS	1773251	1773525	.	+	2	gene_id "skd"; transcript_id "XM_073087943.1"; db_xref "GeneID:140753381"; db_xref "GenBank:XP_072944044.1"; gbkey "CDS"; gene "skd"; product "mediator of RNA polymerase II transcription subunit 13"; protein_id "XP_072944044.1"; exon_number "22";
NW_027332233.1	Gnomon	CDS	1773899	1774075	.	+	0	gene_id "skd"; transcript_id "XM_073087943.1"; db_xref "GeneID:140753381"; db_xref "GenBank:XP_072944044.1"; gbkey "CDS"; gene "skd"; product "mediator of RNA polymerase II transcription subunit 13"; protein_id "XP_072944044.1"; exon_number "23";
NW_027332233.1	Gnomon	CDS	1774457	1774686	.	+	0	gene_id "skd"; transcript_id "XM_073087943.1"; db_xref "GeneID:140753381"; db_xref "GenBank:XP_072944044.1"; gbkey "CDS"; gene "skd"; product "mediator of RNA polymerase II transcription subunit 13"; protein_id "XP_072944044.1"; exon_number "24";
NW_027332233.1	Gnomon	CDS	1774961	1775106	.	+	1	gene_id "skd"; transcript_id "XM_073087943.1"; db_xref "GeneID:140753381"; db_xref "GenBank:XP_072944044.1"; gbkey "CDS"; gene "skd"; product "mediator of RNA polymerase II transcription subunit 13"; protein_id "XP_072944044.1"; exon_number "25";
NW_027332233.1	Gnomon	CDS	1775286	1775563	.	+	2	gene_id "skd"; transcript_id "XM_073087943.1"; db_xref "GeneID:140753381"; db_xref "GenBank:XP_072944044.1"; gbkey "CDS"; gene "skd"; product "mediator of RNA polymerase II transcription subunit 13"; protein_id "XP_072944044.1"; exon_number "26";
NW_027332233.1	Gnomon	CDS	1775825	1776085	.	+	0	gene_id "skd"; transcript_id "XM_073087943.1"; db_xref "GeneID:140753381"; db_xref "GenBank:XP_072944044.1"; gbkey "CDS"; gene "skd"; product "mediator of RNA polymerase II transcription subunit 13"; protein_id "XP_072944044.1"; exon_number "27";
NW_027332233.1	Gnomon	CDS	1776542	1776795	.	+	0	gene_id "skd"; transcript_id "XM_073087943.1"; db_xref "GeneID:140753381"; db_xref "GenBank:XP_072944044.1"; gbkey "CDS"; gene "skd"; product "mediator of RNA polymerase II transcription subunit 13"; protein_id "XP_072944044.1"; exon_number "28";
NW_027332233.1	Gnomon	CDS	1777530	1777659	.	+	1	gene_id "skd"; transcript_id "XM_073087943.1"; db_xref "GeneID:140753381"; db_xref "GenBank:XP_072944044.1"; gbkey "CDS"; gene "skd"; product "mediator of RNA polymerase II transcription subunit 13"; protein_id "XP_072944044.1"; exon_number "29";
NW_027332233.1	Gnomon	start_codon	1692529	1692531	.	+	0	gene_id "skd"; transcript_id "XM_073087943.1"; db_xref "GeneID:140753381"; db_xref "GenBank:XP_072944044.1"; gbkey "CDS"; gene "skd"; product "mediator of RNA polymerase II transcription subunit 13"; protein_id "XP_072944044.1"; exon_number "1";
NW_027332233.1	Gnomon	stop_codon	1777660	1777662	.	+	0	gene_id "skd"; transcript_id "XM_073087943.1"; db_xref "GeneID:140753381"; db_xref "GenBank:XP_072944044.1"; gbkey "CDS"; gene "skd"; product "mediator of RNA polymerase II transcription subunit 13"; protein_id "XP_072944044.1"; exon_number "29";
NW_027332233.1	Gnomon	gene	1730814	1733094	.	+	.	gene_id "LOC140753495"; transcript_id ""; db_xref "GeneID:140753495"; description "uncharacterized LOC140753495"; gbkey "Gene"; gene "LOC140753495"; gene_biotype "lncRNA";
NW_027332233.1	Gnomon	transcript	1730814	1733094	.	+	.	gene_id "LOC140753495"; transcript_id "XR_012103576.1"; db_xref "GeneID:140753495"; db_xref "GenBank:XR_012103576.1"; experiment "COORDINATES: polyA evidence [ECO:0006239]"; gbkey "ncRNA"; gene "LOC140753495"; product "uncharacterized lncRNA"; transcript_biotype "lnc_RNA";
NW_027332233.1	Gnomon	exon	1730814	1731659	.	+	.	gene_id "LOC140753495"; transcript_id "XR_012103576.1"; db_xref "GeneID:140753495"; db_xref "GenBank:XR_012103576.1"; experiment "COORDINATES: polyA evidence [ECO:0006239]"; gene "LOC140753495"; product "uncharacterized lncRNA"; transcript_biotype "lnc_RNA"; exon_number "1";
NW_027332233.1	Gnomon	exon	1732743	1733094	.	+	.	gene_id "LOC140753495"; transcript_id "XR_012103576.1"; db_xref "GeneID:140753495"; db_xref "GenBank:XR_012103576.1"; experiment "COORDINATES: polyA evidence [ECO:0006239]"; gene "LOC140753495"; product "uncharacterized lncRNA"; transcript_biotype "lnc_RNA"; exon_number "2";
NW_027332233.1	Gnomon	gene	1781753	1784948	.	-	.	gene_id "LOC140753382"; transcript_id ""; db_xref "GeneID:140753382"; description "uncharacterized LOC140753382"; gbkey "Gene"; gene "LOC140753382"; gene_biotype "lncRNA";
NW_027332233.1	Gnomon	transcript	1781753	1784948	.	-	.	gene_id "LOC140753382"; transcript_id "XR_012103559.1"; db_xref "GeneID:140753382"; db_xref "GenBank:XR_012103559.1"; experiment "COORDINATES: polyA evidence [ECO:0006239]"; gbkey "ncRNA"; gene "LOC140753382"; product "uncharacterized lncRNA"; transcript_biotype "lnc_RNA";
NW_027332233.1	Gnomon	exon	1784518	1784948	.	-	.	gene_id "LOC140753382"; transcript_id "XR_012103559.1"; db_xref "GeneID:140753382"; db_xref "GenBank:XR_012103559.1"; experiment "COORDINATES: polyA evidence [ECO:0006239]"; gene "LOC140753382"; product "uncharacterized lncRNA"; transcript_biotype "lnc_RNA"; exon_number "1";
NW_027332233.1	Gnomon	exon	1781753	1784003	.	-	.	gene_id "LOC140753382"; transcript_id "XR_012103559.1"; db_xref "GeneID:140753382"; db_xref "GenBank:XR_012103559.1"; experiment "COORDINATES: polyA evidence [ECO:0006239]"; gene "LOC140753382"; product "uncharacterized lncRNA"; transcript_biotype "lnc_RNA"; exon_number "2";
NW_027332233.1	Gnomon	gene	1786390	1788999	.	+	.	gene_id "IPIP"; transcript_id ""; db_xref "GeneID:140753071"; description "Inositol phosphatase interacting protein"; gbkey "Gene"; gene "IPIP"; gene_biotype "protein_coding";
NW_027332233.1	Gnomon	transcript	1786390	1788999	.	+	.	gene_id "IPIP"; transcript_id "XM_073087446.1"; db_xref "GeneID:140753071"; db_xref "GenBank:XM_073087446.1"; experiment "COORDINATES: polyA evidence [ECO:0006239]"; gbkey "mRNA"; gene "IPIP"; model_evidence "Supporting evidence includes similarity to: 8 Proteins"; product "Inositol phosphatase interacting protein"; transcript_biotype "mRNA";
NW_027332233.1	Gnomon	exon	1786390	1786822	.	+	.	gene_id "IPIP"; transcript_id "XM_073087446.1"; db_xref "GeneID:140753071"; db_xref "GenBank:XM_073087446.1"; experiment "COORDINATES: polyA evidence [ECO:0006239]"; gene "IPIP"; model_evidence "Supporting evidence includes similarity to: 8 Proteins"; product "Inositol phosphatase interacting protein"; transcript_biotype "mRNA"; exon_number "1";
NW_027332233.1	Gnomon	exon	1787757	1787942	.	+	.	gene_id "IPIP"; transcript_id "XM_073087446.1"; db_xref "GeneID:140753071"; db_xref "GenBank:XM_073087446.1"; experiment "COORDINATES: polyA evidence [ECO:0006239]"; gene "IPIP"; model_evidence "Supporting evidence includes similarity to: 8 Proteins"; product "Inositol phosphatase interacting protein"; transcript_biotype "mRNA"; exon_number "2";
NW_027332233.1	Gnomon	exon	1788121	1788264	.	+	.	gene_id "IPIP"; transcript_id "XM_073087446.1"; db_xref "GeneID:140753071"; db_xref "GenBank:XM_073087446.1"; experiment "COORDINATES: polyA evidence [ECO:0006239]"; gene "IPIP"; model_evidence "Supporting evidence includes similarity to: 8 Proteins"; product "Inositol phosphatase interacting protein"; transcript_biotype "mRNA"; exon_number "3";
NW_027332233.1	Gnomon	exon	1788654	1788999	.	+	.	gene_id "IPIP"; transcript_id "XM_073087446.1"; db_xref "GeneID:140753071"; db_xref "GenBank:XM_073087446.1"; experiment "COORDINATES: polyA evidence [ECO:0006239]"; gene "IPIP"; model_evidence "Supporting evidence includes similarity to: 8 Proteins"; product "Inositol phosphatase interacting protein"; transcript_biotype "mRNA"; exon_number "4";
NW_027332233.1	Gnomon	CDS	1786618	1786822	.	+	0	gene_id "IPIP"; transcript_id "XM_073087446.1"; db_xref "GeneID:140753071"; db_xref "GenBank:XP_072943547.1"; gbkey "CDS"; gene "IPIP"; product "sesquipedalian-1"; protein_id "XP_072943547.1"; exon_number "1";
NW_027332233.1	Gnomon	CDS	1787757	1787942	.	+	2	gene_id "IPIP"; transcript_id "XM_073087446.1"; db_xref "GeneID:140753071"; db_xref "GenBank:XP_072943547.1"; gbkey "CDS"; gene "IPIP"; product "sesquipedalian-1"; protein_id "XP_072943547.1"; exon_number "2";
NW_027332233.1	Gnomon	CDS	1788121	1788264	.	+	2	gene_id "IPIP"; transcript_id "XM_073087446.1"; db_xref "GeneID:140753071"; db_xref "GenBank:XP_072943547.1"; gbkey "CDS"; gene "IPIP"; product "sesquipedalian-1"; protein_id "XP_072943547.1"; exon_number "3";
NW_027332233.1	Gnomon	CDS	1788654	1788805	.	+	2	gene_id "IPIP"; transcript_id "XM_073087446.1"; db_xref "GeneID:140753071"; db_xref "GenBank:XP_072943547.1"; gbkey "CDS"; gene "IPIP"; product "sesquipedalian-1"; protein_id "XP_072943547.1"; exon_number "4";
NW_027332233.1	Gnomon	start_codon	1786618	1786620	.	+	0	gene_id "IPIP"; transcript_id "XM_073087446.1"; db_xref "GeneID:140753071"; db_xref "GenBank:XP_072943547.1"; gbkey "CDS"; gene "IPIP"; product "sesquipedalian-1"; protein_id "XP_072943547.1"; exon_number "1";
NW_027332233.1	Gnomon	stop_codon	1788806	1788808	.	+	0	gene_id "IPIP"; transcript_id "XM_073087446.1"; db_xref "GeneID:140753071"; db_xref "GenBank:XP_072943547.1"; gbkey "CDS"; gene "IPIP"; product "sesquipedalian-1"; protein_id "XP_072943547.1"; exon_number "4";
NW_027332233.1	Gnomon	gene	1792143	2102207	.	-	.	gene_id "osp"; transcript_id ""; db_xref "GeneID:140753069"; description "myosin phosphatase Rho interacting protein outspread"; gbkey "Gene"; gene "osp"; gene_biotype "protein_coding";
NW_027332233.1	Gnomon	transcript	1792143	2102207	.	-	.	gene_id "osp"; transcript_id "XM_073087443.1"; db_xref "GeneID:140753069"; db_xref "GenBank:XM_073087443.1"; gbkey "mRNA"; gene "osp"; model_evidence "Supporting evidence includes similarity to: 14 Proteins"; product "myosin phosphatase Rho interacting protein outspread, transcript variant X4"; transcript_biotype "mRNA";
NW_027332233.1	Gnomon	exon	2101712	2102207	.	-	.	gene_id "osp"; transcript_id "XM_073087443.1"; db_xref "GeneID:140753069"; db_xref "GenBank:XM_073087443.1"; gene "osp"; model_evidence "Supporting evidence includes similarity to: 14 Proteins"; product "myosin phosphatase Rho interacting protein outspread, transcript variant X4"; transcript_biotype "mRNA"; exon_number "1";
NW_027332233.1	Gnomon	exon	1990634	1990714	.	-	.	gene_id "osp"; transcript_id "XM_073087443.1"; db_xref "GeneID:140753069"; db_xref "GenBank:XM_073087443.1"; gene "osp"; model_evidence "Supporting evidence includes similarity to: 14 Proteins"; product "myosin phosphatase Rho interacting protein outspread, transcript variant X4"; transcript_biotype "mRNA"; exon_number "2";
NW_027332233.1	Gnomon	exon	1856832	1856897	.	-	.	gene_id "osp"; transcript_id "XM_073087443.1"; db_xref "GeneID:140753069"; db_xref "GenBank:XM_073087443.1"; gene "osp"; model_evidence "Supporting evidence includes similarity to: 14 Proteins"; product "myosin phosphatase Rho interacting protein outspread, transcript variant X4"; transcript_biotype "mRNA"; exon_number "3";
NW_027332233.1	Gnomon	exon	1828623	1828811	.	-	.	gene_id "osp"; transcript_id "XM_073087443.1"; db_xref "GeneID:140753069"; db_xref "GenBank:XM_073087443.1"; gene "osp"; model_evidence "Supporting evidence includes similarity to: 14 Proteins"; product "myosin phosphatase Rho interacting protein outspread, transcript variant X4"; transcript_biotype "mRNA"; exon_number "4";
NW_027332233.1	Gnomon	exon	1819586	1819658	.	-	.	gene_id "osp"; transcript_id "XM_073087443.1"; db_xref "GeneID:140753069"; db_xref "GenBank:XM_073087443.1"; gene "osp"; model_evidence "Supporting evidence includes similarity to: 14 Proteins"; product "myosin phosphatase Rho interacting protein outspread, transcript variant X4"; transcript_biotype "mRNA"; exon_number "5";
NW_027332233.1	Gnomon	exon	1819103	1819261	.	-	.	gene_id "osp"; transcript_id "XM_073087443.1"; db_xref "GeneID:140753069"; db_xref "GenBank:XM_073087443.1"; gene "osp"; model_evidence "Supporting evidence includes similarity to: 14 Proteins"; product "myosin phosphatase Rho interacting protein outspread, transcript variant X4"; transcript_biotype "mRNA"; exon_number "6";
NW_027332233.1	Gnomon	exon	1802312	1802440	.	-	.	gene_id "osp"; transcript_id "XM_073087443.1"; db_xref "GeneID:140753069"; db_xref "GenBank:XM_073087443.1"; gene "osp"; model_evidence "Supporting evidence includes similarity to: 14 Proteins"; product "myosin phosphatase Rho interacting protein outspread, transcript variant X4"; transcript_biotype "mRNA"; exon_number "7";
NW_027332233.1	Gnomon	exon	1801869	1802026	.	-	.	gene_id "osp"; transcript_id "XM_073087443.1"; db_xref "GeneID:140753069"; db_xref "GenBank:XM_073087443.1"; gene "osp"; model_evidence "Supporting evidence includes similarity to: 14 Proteins"; product "myosin phosphatase Rho interacting protein outspread, transcript variant X4"; transcript_biotype "mRNA"; exon_number "8";
NW_027332233.1	Gnomon	exon	1801174	1801527	.	-	.	gene_id "osp"; transcript_id "XM_073087443.1"; db_xref "GeneID:140753069"; db_xref "GenBank:XM_073087443.1"; gene "osp"; model_evidence "Supporting evidence includes similarity to: 14 Proteins"; product "myosin phosphatase Rho interacting protein outspread, transcript variant X4"; transcript_biotype "mRNA"; exon_number "9";
NW_027332233.1	Gnomon	exon	1797530	1801096	.	-	.	gene_id "osp"; transcript_id "XM_073087443.1"; db_xref "GeneID:140753069"; db_xref "GenBank:XM_073087443.1"; gene "osp"; model_evidence "Supporting evidence includes similarity to: 14 Proteins"; product "myosin phosphatase Rho interacting protein outspread, transcript variant X4"; transcript_biotype "mRNA"; exon_number "10";
NW_027332233.1	Gnomon	exon	1797249	1797418	.	-	.	gene_id "osp"; transcript_id "XM_073087443.1"; db_xref "GeneID:140753069"; db_xref "GenBank:XM_073087443.1"; gene "osp"; model_evidence "Supporting evidence includes similarity to: 14 Proteins"; product "myosin phosphatase Rho interacting protein outspread, transcript variant X4"; transcript_biotype "mRNA"; exon_number "11";
NW_027332233.1	Gnomon	exon	1796597	1796767	.	-	.	gene_id "osp"; transcript_id "XM_073087443.1"; db_xref "GeneID:140753069"; db_xref "GenBank:XM_073087443.1"; gene "osp"; model_evidence "Supporting evidence includes similarity to: 14 Proteins"; product "myosin phosphatase Rho interacting protein outspread, transcript variant X4"; transcript_biotype "mRNA"; exon_number "12";
NW_027332233.1	Gnomon	exon	1795929	1796081	.	-	.	gene_id "osp"; transcript_id "XM_073087443.1"; db_xref "GeneID:140753069"; db_xref "GenBank:XM_073087443.1"; gene "osp"; model_evidence "Supporting evidence includes similarity to: 14 Proteins"; product "myosin phosphatase Rho interacting protein outspread, transcript variant X4"; transcript_biotype "mRNA"; exon_number "13";
NW_027332233.1	Gnomon	exon	1794998	1795094	.	-	.	gene_id "osp"; transcript_id "XM_073087443.1"; db_xref "GeneID:140753069"; db_xref "GenBank:XM_073087443.1"; gene "osp"; model_evidence "Supporting evidence includes similarity to: 14 Proteins"; product "myosin phosphatase Rho interacting protein outspread, transcript variant X4"; transcript_biotype "mRNA"; exon_number "14";
NW_027332233.1	Gnomon	exon	1792817	1792969	.	-	.	gene_id "osp"; transcript_id "XM_073087443.1"; db_xref "GeneID:140753069"; db_xref "GenBank:XM_073087443.1"; gene "osp"; model_evidence "Supporting evidence includes similarity to: 14 Proteins"; product "myosin phosphatase Rho interacting protein outspread, transcript variant X4"; transcript_biotype "mRNA"; exon_number "15";
NW_027332233.1	Gnomon	exon	1792143	1792344	.	-	.	gene_id "osp"; transcript_id "XM_073087443.1"; db_xref "GeneID:140753069"; db_xref "GenBank:XM_073087443.1"; gene "osp"; model_evidence "Supporting evidence includes similarity to: 14 Proteins"; product "myosin phosphatase Rho interacting protein outspread, transcript variant X4"; transcript_biotype "mRNA"; exon_number "16";
NW_027332233.1	Gnomon	CDS	2101712	2101828	.	-	0	gene_id "osp"; transcript_id "XM_073087443.1"; db_xref "GeneID:140753069"; db_xref "GenBank:XP_072943544.1"; gbkey "CDS"; gene "osp"; product "protein outspread isoform X4"; protein_id "XP_072943544.1"; exon_number "1";
NW_027332233.1	Gnomon	CDS	1990634	1990714	.	-	0	gene_id "osp"; transcript_id "XM_073087443.1"; db_xref "GeneID:140753069"; db_xref "GenBank:XP_072943544.1"; gbkey "CDS"; gene "osp"; product "protein outspread isoform X4"; protein_id "XP_072943544.1"; exon_number "2";
NW_027332233.1	Gnomon	CDS	1856832	1856897	.	-	0	gene_id "osp"; transcript_id "XM_073087443.1"; db_xref "GeneID:140753069"; db_xref "GenBank:XP_072943544.1"; gbkey "CDS"; gene "osp"; product "protein outspread isoform X4"; protein_id "XP_072943544.1"; exon_number "3";
NW_027332233.1	Gnomon	CDS	1828623	1828811	.	-	0	gene_id "osp"; transcript_id "XM_073087443.1"; db_xref "GeneID:140753069"; db_xref "GenBank:XP_072943544.1"; gbkey "CDS"; gene "osp"; product "protein outspread isoform X4"; protein_id "XP_072943544.1"; exon_number "4";
NW_027332233.1	Gnomon	CDS	1819586	1819658	.	-	0	gene_id "osp"; transcript_id "XM_073087443.1"; db_xref "GeneID:140753069"; db_xref "GenBank:XP_072943544.1"; gbkey "CDS"; gene "osp"; product "protein outspread isoform X4"; protein_id "XP_072943544.1"; exon_number "5";
NW_027332233.1	Gnomon	CDS	1819103	1819261	.	-	2	gene_id "osp"; transcript_id "XM_073087443.1"; db_xref "GeneID:140753069"; db_xref "GenBank:XP_072943544.1"; gbkey "CDS"; gene "osp"; product "protein outspread isoform X4"; protein_id "XP_072943544.1"; exon_number "6";
NW_027332233.1	Gnomon	CDS	1802312	1802440	.	-	2	gene_id "osp"; transcript_id "XM_073087443.1"; db_xref "GeneID:140753069"; db_xref "GenBank:XP_072943544.1"; gbkey "CDS"; gene "osp"; product "protein outspread isoform X4"; protein_id "XP_072943544.1"; exon_number "7";
NW_027332233.1	Gnomon	CDS	1801869	1802026	.	-	2	gene_id "osp"; transcript_id "XM_073087443.1"; db_xref "GeneID:140753069"; db_xref "GenBank:XP_072943544.1"; gbkey "CDS"; gene "osp"; product "protein outspread isoform X4"; protein_id "XP_072943544.1"; exon_number "8";
NW_027332233.1	Gnomon	CDS	1801174	1801527	.	-	0	gene_id "osp"; transcript_id "XM_073087443.1"; db_xref "GeneID:140753069"; db_xref "GenBank:XP_072943544.1"; gbkey "CDS"; gene "osp"; product "protein outspread isoform X4"; protein_id "XP_072943544.1"; exon_number "9";
NW_027332233.1	Gnomon	CDS	1797530	1801096	.	-	0	gene_id "osp"; transcript_id "XM_073087443.1"; db_xref "GeneID:140753069"; db_xref "GenBank:XP_072943544.1"; gbkey "CDS"; gene "osp"; product "protein outspread isoform X4"; protein_id "XP_072943544.1"; exon_number "10";
NW_027332233.1	Gnomon	CDS	1797249	1797418	.	-	0	gene_id "osp"; transcript_id "XM_073087443.1"; db_xref "GeneID:140753069"; db_xref "GenBank:XP_072943544.1"; gbkey "CDS"; gene "osp"; product "protein outspread isoform X4"; protein_id "XP_072943544.1"; exon_number "11";
NW_027332233.1	Gnomon	CDS	1796597	1796767	.	-	1	gene_id "osp"; transcript_id "XM_073087443.1"; db_xref "GeneID:140753069"; db_xref "GenBank:XP_072943544.1"; gbkey "CDS"; gene "osp"; product "protein outspread isoform X4"; protein_id "XP_072943544.1"; exon_number "12";
NW_027332233.1	Gnomon	CDS	1795929	1796081	.	-	1	gene_id "osp"; transcript_id "XM_073087443.1"; db_xref "GeneID:140753069"; db_xref "GenBank:XP_072943544.1"; gbkey "CDS"; gene "osp"; product "protein outspread isoform X4"; protein_id "XP_072943544.1"; exon_number "13";
NW_027332233.1	Gnomon	CDS	1794998	1795094	.	-	1	gene_id "osp"; transcript_id "XM_073087443.1"; db_xref "GeneID:140753069"; db_xref "GenBank:XP_072943544.1"; gbkey "CDS"; gene "osp"; product "protein outspread isoform X4"; protein_id "XP_072943544.1"; exon_number "14";
NW_027332233.1	Gnomon	CDS	1792817	1792969	.	-	0	gene_id "osp"; transcript_id "XM_073087443.1"; db_xref "GeneID:140753069"; db_xref "GenBank:XP_072943544.1"; gbkey "CDS"; gene "osp"; product "protein outspread isoform X4"; protein_id "XP_072943544.1"; exon_number "15";
NW_027332233.1	Gnomon	CDS	1792342	1792344	.	-	0	gene_id "osp"; transcript_id "XM_073087443.1"; db_xref "GeneID:140753069"; db_xref "GenBank:XP_072943544.1"; gbkey "CDS"; gene "osp"; product "protein outspread isoform X4"; protein_id "XP_072943544.1"; exon_number "16";
NW_027332233.1	Gnomon	start_codon	2101826	2101828	.	-	0	gene_id "osp"; transcript_id "XM_073087443.1"; db_xref "GeneID:140753069"; db_xref "GenBank:XP_072943544.1"; gbkey "CDS"; gene "osp"; product "protein outspread isoform X4"; protein_id "XP_072943544.1"; exon_number "1";
NW_027332233.1	Gnomon	stop_codon	1792339	1792341	.	-	0	gene_id "osp"; transcript_id "XM_073087443.1"; db_xref "GeneID:140753069"; db_xref "GenBank:XP_072943544.1"; gbkey "CDS"; gene "osp"; product "protein outspread isoform X4"; protein_id "XP_072943544.1"; exon_number "16";
NW_027332233.1	Gnomon	transcript	1792143	2102207	.	-	.	gene_id "osp"; transcript_id "XM_073087441.1"; db_xref "GeneID:140753069"; db_xref "GenBank:XM_073087441.1"; gbkey "mRNA"; gene "osp"; model_evidence "Supporting evidence includes similarity to: 13 Proteins"; product "myosin phosphatase Rho interacting protein outspread, transcript variant X2"; transcript_biotype "mRNA";
NW_027332233.1	Gnomon	exon	2101712	2102207	.	-	.	gene_id "osp"; transcript_id "XM_073087441.1"; db_xref "GeneID:140753069"; db_xref "GenBank:XM_073087441.1"; gene "osp"; model_evidence "Supporting evidence includes similarity to: 13 Proteins"; product "myosin phosphatase Rho interacting protein outspread, transcript variant X2"; transcript_biotype "mRNA"; exon_number "1";
NW_027332233.1	Gnomon	exon	1990634	1990714	.	-	.	gene_id "osp"; transcript_id "XM_073087441.1"; db_xref "GeneID:140753069"; db_xref "GenBank:XM_073087441.1"; gene "osp"; model_evidence "Supporting evidence includes similarity to: 13 Proteins"; product "myosin phosphatase Rho interacting protein outspread, transcript variant X2"; transcript_biotype "mRNA"; exon_number "2";
NW_027332233.1	Gnomon	exon	1856832	1856897	.	-	.	gene_id "osp"; transcript_id "XM_073087441.1"; db_xref "GeneID:140753069"; db_xref "GenBank:XM_073087441.1"; gene "osp"; model_evidence "Supporting evidence includes similarity to: 13 Proteins"; product "myosin phosphatase Rho interacting protein outspread, transcript variant X2"; transcript_biotype "mRNA"; exon_number "3";
NW_027332233.1	Gnomon	exon	1828623	1828811	.	-	.	gene_id "osp"; transcript_id "XM_073087441.1"; db_xref "GeneID:140753069"; db_xref "GenBank:XM_073087441.1"; gene "osp"; model_evidence "Supporting evidence includes similarity to: 13 Proteins"; product "myosin phosphatase Rho interacting protein outspread, transcript variant X2"; transcript_biotype "mRNA"; exon_number "4";
NW_027332233.1	Gnomon	exon	1819586	1819658	.	-	.	gene_id "osp"; transcript_id "XM_073087441.1"; db_xref "GeneID:140753069"; db_xref "GenBank:XM_073087441.1"; gene "osp"; model_evidence "Supporting evidence includes similarity to: 13 Proteins"; product "myosin phosphatase Rho interacting protein outspread, transcript variant X2"; transcript_biotype "mRNA"; exon_number "5";
NW_027332233.1	Gnomon	exon	1819103	1819261	.	-	.	gene_id "osp"; transcript_id "XM_073087441.1"; db_xref "GeneID:140753069"; db_xref "GenBank:XM_073087441.1"; gene "osp"; model_evidence "Supporting evidence includes similarity to: 13 Proteins"; product "myosin phosphatase Rho interacting protein outspread, transcript variant X2"; transcript_biotype "mRNA"; exon_number "6";
NW_027332233.1	Gnomon	exon	1802312	1802440	.	-	.	gene_id "osp"; transcript_id "XM_073087441.1"; db_xref "GeneID:140753069"; db_xref "GenBank:XM_073087441.1"; gene "osp"; model_evidence "Supporting evidence includes similarity to: 13 Proteins"; product "myosin phosphatase Rho interacting protein outspread, transcript variant X2"; transcript_biotype "mRNA"; exon_number "7";
NW_027332233.1	Gnomon	exon	1801869	1802026	.	-	.	gene_id "osp"; transcript_id "XM_073087441.1"; db_xref "GeneID:140753069"; db_xref "GenBank:XM_073087441.1"; gene "osp"; model_evidence "Supporting evidence includes similarity to: 13 Proteins"; product "myosin phosphatase Rho interacting protein outspread, transcript variant X2"; transcript_biotype "mRNA"; exon_number "8";
NW_027332233.1	Gnomon	exon	1801174	1801527	.	-	.	gene_id "osp"; transcript_id "XM_073087441.1"; db_xref "GeneID:140753069"; db_xref "GenBank:XM_073087441.1"; gene "osp"; model_evidence "Supporting evidence includes similarity to: 13 Proteins"; product "myosin phosphatase Rho interacting protein outspread, transcript variant X2"; transcript_biotype "mRNA"; exon_number "9";
NW_027332233.1	Gnomon	exon	1797530	1801096	.	-	.	gene_id "osp"; transcript_id "XM_073087441.1"; db_xref "GeneID:140753069"; db_xref "GenBank:XM_073087441.1"; gene "osp"; model_evidence "Supporting evidence includes similarity to: 13 Proteins"; product "myosin phosphatase Rho interacting protein outspread, transcript variant X2"; transcript_biotype "mRNA"; exon_number "10";
NW_027332233.1	Gnomon	exon	1797249	1797418	.	-	.	gene_id "osp"; transcript_id "XM_073087441.1"; db_xref "GeneID:140753069"; db_xref "GenBank:XM_073087441.1"; gene "osp"; model_evidence "Supporting evidence includes similarity to: 13 Proteins"; product "myosin phosphatase Rho interacting protein outspread, transcript variant X2"; transcript_biotype "mRNA"; exon_number "11";
NW_027332233.1	Gnomon	exon	1796597	1796767	.	-	.	gene_id "osp"; transcript_id "XM_073087441.1"; db_xref "GeneID:140753069"; db_xref "GenBank:XM_073087441.1"; gene "osp"; model_evidence "Supporting evidence includes similarity to: 13 Proteins"; product "myosin phosphatase Rho interacting protein outspread, transcript variant X2"; transcript_biotype "mRNA"; exon_number "12";
NW_027332233.1	Gnomon	exon	1795929	1796081	.	-	.	gene_id "osp"; transcript_id "XM_073087441.1"; db_xref "GeneID:140753069"; db_xref "GenBank:XM_073087441.1"; gene "osp"; model_evidence "Supporting evidence includes similarity to: 13 Proteins"; product "myosin phosphatase Rho interacting protein outspread, transcript variant X2"; transcript_biotype "mRNA"; exon_number "13";
NW_027332233.1	Gnomon	exon	1794998	1795094	.	-	.	gene_id "osp"; transcript_id "XM_073087441.1"; db_xref "GeneID:140753069"; db_xref "GenBank:XM_073087441.1"; gene "osp"; model_evidence "Supporting evidence includes similarity to: 13 Proteins"; product "myosin phosphatase Rho interacting protein outspread, transcript variant X2"; transcript_biotype "mRNA"; exon_number "14";
NW_027332233.1	Gnomon	exon	1794069	1794141	.	-	.	gene_id "osp"; transcript_id "XM_073087441.1"; db_xref "GeneID:140753069"; db_xref "GenBank:XM_073087441.1"; gene "osp"; model_evidence "Supporting evidence includes similarity to: 13 Proteins"; product "myosin phosphatase Rho interacting protein outspread, transcript variant X2"; transcript_biotype "mRNA"; exon_number "15";
NW_027332233.1	Gnomon	exon	1792817	1792969	.	-	.	gene_id "osp"; transcript_id "XM_073087441.1"; db_xref "GeneID:140753069"; db_xref "GenBank:XM_073087441.1"; gene "osp"; model_evidence "Supporting evidence includes similarity to: 13 Proteins"; product "myosin phosphatase Rho interacting protein outspread, transcript variant X2"; transcript_biotype "mRNA"; exon_number "16";
NW_027332233.1	Gnomon	exon	1792143	1792344	.	-	.	gene_id "osp"; transcript_id "XM_073087441.1"; db_xref "GeneID:140753069"; db_xref "GenBank:XM_073087441.1"; gene "osp"; model_evidence "Supporting evidence includes similarity to: 13 Proteins"; product "myosin phosphatase Rho interacting protein outspread, transcript variant X2"; transcript_biotype "mRNA"; exon_number "17";
NW_027332233.1	Gnomon	CDS	2101712	2101828	.	-	0	gene_id "osp"; transcript_id "XM_073087441.1"; db_xref "GeneID:140753069"; db_xref "GenBank:XP_072943542.1"; gbkey "CDS"; gene "osp"; product "protein outspread isoform X2"; protein_id "XP_072943542.1"; exon_number "1";
NW_027332233.1	Gnomon	CDS	1990634	1990714	.	-	0	gene_id "osp"; transcript_id "XM_073087441.1"; db_xref "GeneID:140753069"; db_xref "GenBank:XP_072943542.1"; gbkey "CDS"; gene "osp"; product "protein outspread isoform X2"; protein_id "XP_072943542.1"; exon_number "2";
NW_027332233.1	Gnomon	CDS	1856832	1856897	.	-	0	gene_id "osp"; transcript_id "XM_073087441.1"; db_xref "GeneID:140753069"; db_xref "GenBank:XP_072943542.1"; gbkey "CDS"; gene "osp"; product "protein outspread isoform X2"; protein_id "XP_072943542.1"; exon_number "3";
NW_027332233.1	Gnomon	CDS	1828623	1828811	.	-	0	gene_id "osp"; transcript_id "XM_073087441.1"; db_xref "GeneID:140753069"; db_xref "GenBank:XP_072943542.1"; gbkey "CDS"; gene "osp"; product "protein outspread isoform X2"; protein_id "XP_072943542.1"; exon_number "4";
NW_027332233.1	Gnomon	CDS	1819586	1819658	.	-	0	gene_id "osp"; transcript_id "XM_073087441.1"; db_xref "GeneID:140753069"; db_xref "GenBank:XP_072943542.1"; gbkey "CDS"; gene "osp"; product "protein outspread isoform X2"; protein_id "XP_072943542.1"; exon_number "5";
NW_027332233.1	Gnomon	CDS	1819103	1819261	.	-	2	gene_id "osp"; transcript_id "XM_073087441.1"; db_xref "GeneID:140753069"; db_xref "GenBank:XP_072943542.1"; gbkey "CDS"; gene "osp"; product "protein outspread isoform X2"; protein_id "XP_072943542.1"; exon_number "6";
NW_027332233.1	Gnomon	CDS	1802312	1802440	.	-	2	gene_id "osp"; transcript_id "XM_073087441.1"; db_xref "GeneID:140753069"; db_xref "GenBank:XP_072943542.1"; gbkey "CDS"; gene "osp"; product "protein outspread isoform X2"; protein_id "XP_072943542.1"; exon_number "7";
NW_027332233.1	Gnomon	CDS	1801869	1802026	.	-	2	gene_id "osp"; transcript_id "XM_073087441.1"; db_xref "GeneID:140753069"; db_xref "GenBank:XP_072943542.1"; gbkey "CDS"; gene "osp"; product "protein outspread isoform X2"; protein_id "XP_072943542.1"; exon_number "8";
NW_027332233.1	Gnomon	CDS	1801174	1801527	.	-	0	gene_id "osp"; transcript_id "XM_073087441.1"; db_xref "GeneID:140753069"; db_xref "GenBank:XP_072943542.1"; gbkey "CDS"; gene "osp"; product "protein outspread isoform X2"; protein_id "XP_072943542.1"; exon_number "9";
NW_027332233.1	Gnomon	CDS	1797530	1801096	.	-	0	gene_id "osp"; transcript_id "XM_073087441.1"; db_xref "GeneID:140753069"; db_xref "GenBank:XP_072943542.1"; gbkey "CDS"; gene "osp"; product "protein outspread isoform X2"; protein_id "XP_072943542.1"; exon_number "10";
NW_027332233.1	Gnomon	CDS	1797249	1797418	.	-	0	gene_id "osp"; transcript_id "XM_073087441.1"; db_xref "GeneID:140753069"; db_xref "GenBank:XP_072943542.1"; gbkey "CDS"; gene "osp"; product "protein outspread isoform X2"; protein_id "XP_072943542.1"; exon_number "11";
NW_027332233.1	Gnomon	CDS	1796597	1796767	.	-	1	gene_id "osp"; transcript_id "XM_073087441.1"; db_xref "GeneID:140753069"; db_xref "GenBank:XP_072943542.1"; gbkey "CDS"; gene "osp"; product "protein outspread isoform X2"; protein_id "XP_072943542.1"; exon_number "12";
NW_027332233.1	Gnomon	CDS	1795929	1796081	.	-	1	gene_id "osp"; transcript_id "XM_073087441.1"; db_xref "GeneID:140753069"; db_xref "GenBank:XP_072943542.1"; gbkey "CDS"; gene "osp"; product "protein outspread isoform X2"; protein_id "XP_072943542.1"; exon_number "13";
NW_027332233.1	Gnomon	CDS	1794998	1795094	.	-	1	gene_id "osp"; transcript_id "XM_073087441.1"; db_xref "GeneID:140753069"; db_xref "GenBank:XP_072943542.1"; gbkey "CDS"; gene "osp"; product "protein outspread isoform X2"; protein_id "XP_072943542.1"; exon_number "14";
NW_027332233.1	Gnomon	CDS	1794069	1794141	.	-	0	gene_id "osp"; transcript_id "XM_073087441.1"; db_xref "GeneID:140753069"; db_xref "GenBank:XP_072943542.1"; gbkey "CDS"; gene "osp"; product "protein outspread isoform X2"; protein_id "XP_072943542.1"; exon_number "15";
NW_027332233.1	Gnomon	CDS	1792817	1792969	.	-	2	gene_id "osp"; transcript_id "XM_073087441.1"; db_xref "GeneID:140753069"; db_xref "GenBank:XP_072943542.1"; gbkey "CDS"; gene "osp"; product "protein outspread isoform X2"; protein_id "XP_072943542.1"; exon_number "16";
NW_027332233.1	Gnomon	CDS	1792286	1792344	.	-	2	gene_id "osp"; transcript_id "XM_073087441.1"; db_xref "GeneID:140753069"; db_xref "GenBank:XP_072943542.1"; gbkey "CDS"; gene "osp"; product "protein outspread isoform X2"; protein_id "XP_072943542.1"; exon_number "17";
NW_027332233.1	Gnomon	start_codon	2101826	2101828	.	-	0	gene_id "osp"; transcript_id "XM_073087441.1"; db_xref "GeneID:140753069"; db_xref "GenBank:XP_072943542.1"; gbkey "CDS"; gene "osp"; product "protein outspread isoform X2"; protein_id "XP_072943542.1"; exon_number "1";
NW_027332233.1	Gnomon	stop_codon	1792283	1792285	.	-	0	gene_id "osp"; transcript_id "XM_073087441.1"; db_xref "GeneID:140753069"; db_xref "GenBank:XP_072943542.1"; gbkey "CDS"; gene "osp"; product "protein outspread isoform X2"; protein_id "XP_072943542.1"; exon_number "17";
NW_027332233.1	Gnomon	transcript	1792143	2102207	.	-	.	gene_id "osp"; transcript_id "XM_073087440.1"; db_xref "GeneID:140753069"; db_xref "GenBank:XM_073087440.1"; gbkey "mRNA"; gene "osp"; model_evidence "Supporting evidence includes similarity to: 14 Proteins"; product "myosin phosphatase Rho interacting protein outspread, transcript variant X1"; transcript_biotype "mRNA";
NW_027332233.1	Gnomon	exon	2101712	2102207	.	-	.	gene_id "osp"; transcript_id "XM_073087440.1"; db_xref "GeneID:140753069"; db_xref "GenBank:XM_073087440.1"; gene "osp"; model_evidence "Supporting evidence includes similarity to: 14 Proteins"; product "myosin phosphatase Rho interacting protein outspread, transcript variant X1"; transcript_biotype "mRNA"; exon_number "1";
NW_027332233.1	Gnomon	exon	1990634	1990714	.	-	.	gene_id "osp"; transcript_id "XM_073087440.1"; db_xref "GeneID:140753069"; db_xref "GenBank:XM_073087440.1"; gene "osp"; model_evidence "Supporting evidence includes similarity to: 14 Proteins"; product "myosin phosphatase Rho interacting protein outspread, transcript variant X1"; transcript_biotype "mRNA"; exon_number "2";
NW_027332233.1	Gnomon	exon	1856832	1856897	.	-	.	gene_id "osp"; transcript_id "XM_073087440.1"; db_xref "GeneID:140753069"; db_xref "GenBank:XM_073087440.1"; gene "osp"; model_evidence "Supporting evidence includes similarity to: 14 Proteins"; product "myosin phosphatase Rho interacting protein outspread, transcript variant X1"; transcript_biotype "mRNA"; exon_number "3";
NW_027332233.1	Gnomon	exon	1828623	1828811	.	-	.	gene_id "osp"; transcript_id "XM_073087440.1"; db_xref "GeneID:140753069"; db_xref "GenBank:XM_073087440.1"; gene "osp"; model_evidence "Supporting evidence includes similarity to: 14 Proteins"; product "myosin phosphatase Rho interacting protein outspread, transcript variant X1"; transcript_biotype "mRNA"; exon_number "4";
NW_027332233.1	Gnomon	exon	1819586	1819658	.	-	.	gene_id "osp"; transcript_id "XM_073087440.1"; db_xref "GeneID:140753069"; db_xref "GenBank:XM_073087440.1"; gene "osp"; model_evidence "Supporting evidence includes similarity to: 14 Proteins"; product "myosin phosphatase Rho interacting protein outspread, transcript variant X1"; transcript_biotype "mRNA"; exon_number "5";
NW_027332233.1	Gnomon	exon	1819103	1819261	.	-	.	gene_id "osp"; transcript_id "XM_073087440.1"; db_xref "GeneID:140753069"; db_xref "GenBank:XM_073087440.1"; gene "osp"; model_evidence "Supporting evidence includes similarity to: 14 Proteins"; product "myosin phosphatase Rho interacting protein outspread, transcript variant X1"; transcript_biotype "mRNA"; exon_number "6";
NW_027332233.1	Gnomon	exon	1802312	1802440	.	-	.	gene_id "osp"; transcript_id "XM_073087440.1"; db_xref "GeneID:140753069"; db_xref "GenBank:XM_073087440.1"; gene "osp"; model_evidence "Supporting evidence includes similarity to: 14 Proteins"; product "myosin phosphatase Rho interacting protein outspread, transcript variant X1"; transcript_biotype "mRNA"; exon_number "7";
NW_027332233.1	Gnomon	exon	1801869	1802029	.	-	.	gene_id "osp"; transcript_id "XM_073087440.1"; db_xref "GeneID:140753069"; db_xref "GenBank:XM_073087440.1"; gene "osp"; model_evidence "Supporting evidence includes similarity to: 14 Proteins"; product "myosin phosphatase Rho interacting protein outspread, transcript variant X1"; transcript_biotype "mRNA"; exon_number "8";
NW_027332233.1	Gnomon	exon	1801174	1801527	.	-	.	gene_id "osp"; transcript_id "XM_073087440.1"; db_xref "GeneID:140753069"; db_xref "GenBank:XM_073087440.1"; gene "osp"; model_evidence "Supporting evidence includes similarity to: 14 Proteins"; product "myosin phosphatase Rho interacting protein outspread, transcript variant X1"; transcript_biotype "mRNA"; exon_number "9";
NW_027332233.1	Gnomon	exon	1797530	1801096	.	-	.	gene_id "osp"; transcript_id "XM_073087440.1"; db_xref "GeneID:140753069"; db_xref "GenBank:XM_073087440.1"; gene "osp"; model_evidence "Supporting evidence includes similarity to: 14 Proteins"; product "myosin phosphatase Rho interacting protein outspread, transcript variant X1"; transcript_biotype "mRNA"; exon_number "10";
NW_027332233.1	Gnomon	exon	1797249	1797418	.	-	.	gene_id "osp"; transcript_id "XM_073087440.1"; db_xref "GeneID:140753069"; db_xref "GenBank:XM_073087440.1"; gene "osp"; model_evidence "Supporting evidence includes similarity to: 14 Proteins"; product "myosin phosphatase Rho interacting protein outspread, transcript variant X1"; transcript_biotype "mRNA"; exon_number "11";
NW_027332233.1	Gnomon	exon	1796597	1796767	.	-	.	gene_id "osp"; transcript_id "XM_073087440.1"; db_xref "GeneID:140753069"; db_xref "GenBank:XM_073087440.1"; gene "osp"; model_evidence "Supporting evidence includes similarity to: 14 Proteins"; product "myosin phosphatase Rho interacting protein outspread, transcript variant X1"; transcript_biotype "mRNA"; exon_number "12";
NW_027332233.1	Gnomon	exon	1795929	1796081	.	-	.	gene_id "osp"; transcript_id "XM_073087440.1"; db_xref "GeneID:140753069"; db_xref "GenBank:XM_073087440.1"; gene "osp"; model_evidence "Supporting evidence includes similarity to: 14 Proteins"; product "myosin phosphatase Rho interacting protein outspread, transcript variant X1"; transcript_biotype "mRNA"; exon_number "13";
NW_027332233.1	Gnomon	exon	1794998	1795094	.	-	.	gene_id "osp"; transcript_id "XM_073087440.1"; db_xref "GeneID:140753069"; db_xref "GenBank:XM_073087440.1"; gene "osp"; model_evidence "Supporting evidence includes similarity to: 14 Proteins"; product "myosin phosphatase Rho interacting protein outspread, transcript variant X1"; transcript_biotype "mRNA"; exon_number "14";
NW_027332233.1	Gnomon	exon	1794069	1794141	.	-	.	gene_id "osp"; transcript_id "XM_073087440.1"; db_xref "GeneID:140753069"; db_xref "GenBank:XM_073087440.1"; gene "osp"; model_evidence "Supporting evidence includes similarity to: 14 Proteins"; product "myosin phosphatase Rho interacting protein outspread, transcript variant X1"; transcript_biotype "mRNA"; exon_number "15";
NW_027332233.1	Gnomon	exon	1792817	1792969	.	-	.	gene_id "osp"; transcript_id "XM_073087440.1"; db_xref "GeneID:140753069"; db_xref "GenBank:XM_073087440.1"; gene "osp"; model_evidence "Supporting evidence includes similarity to: 14 Proteins"; product "myosin phosphatase Rho interacting protein outspread, transcript variant X1"; transcript_biotype "mRNA"; exon_number "16";
NW_027332233.1	Gnomon	exon	1792143	1792344	.	-	.	gene_id "osp"; transcript_id "XM_073087440.1"; db_xref "GeneID:140753069"; db_xref "GenBank:XM_073087440.1"; gene "osp"; model_evidence "Supporting evidence includes similarity to: 14 Proteins"; product "myosin phosphatase Rho interacting protein outspread, transcript variant X1"; transcript_biotype "mRNA"; exon_number "17";
NW_027332233.1	Gnomon	CDS	2101712	2101828	.	-	0	gene_id "osp"; transcript_id "XM_073087440.1"; db_xref "GeneID:140753069"; db_xref "GenBank:XP_072943541.1"; gbkey "CDS"; gene "osp"; product "protein outspread isoform X1"; protein_id "XP_072943541.1"; exon_number "1";
NW_027332233.1	Gnomon	CDS	1990634	1990714	.	-	0	gene_id "osp"; transcript_id "XM_073087440.1"; db_xref "GeneID:140753069"; db_xref "GenBank:XP_072943541.1"; gbkey "CDS"; gene "osp"; product "protein outspread isoform X1"; protein_id "XP_072943541.1"; exon_number "2";
NW_027332233.1	Gnomon	CDS	1856832	1856897	.	-	0	gene_id "osp"; transcript_id "XM_073087440.1"; db_xref "GeneID:140753069"; db_xref "GenBank:XP_072943541.1"; gbkey "CDS"; gene "osp"; product "protein outspread isoform X1"; protein_id "XP_072943541.1"; exon_number "3";
NW_027332233.1	Gnomon	CDS	1828623	1828811	.	-	0	gene_id "osp"; transcript_id "XM_073087440.1"; db_xref "GeneID:140753069"; db_xref "GenBank:XP_072943541.1"; gbkey "CDS"; gene "osp"; product "protein outspread isoform X1"; protein_id "XP_072943541.1"; exon_number "4";
NW_027332233.1	Gnomon	CDS	1819586	1819658	.	-	0	gene_id "osp"; transcript_id "XM_073087440.1"; db_xref "GeneID:140753069"; db_xref "GenBank:XP_072943541.1"; gbkey "CDS"; gene "osp"; product "protein outspread isoform X1"; protein_id "XP_072943541.1"; exon_number "5";
NW_027332233.1	Gnomon	CDS	1819103	1819261	.	-	2	gene_id "osp"; transcript_id "XM_073087440.1"; db_xref "GeneID:140753069"; db_xref "GenBank:XP_072943541.1"; gbkey "CDS"; gene "osp"; product "protein outspread isoform X1"; protein_id "XP_072943541.1"; exon_number "6";
NW_027332233.1	Gnomon	CDS	1802312	1802440	.	-	2	gene_id "osp"; transcript_id "XM_073087440.1"; db_xref "GeneID:140753069"; db_xref "GenBank:XP_072943541.1"; gbkey "CDS"; gene "osp"; product "protein outspread isoform X1"; protein_id "XP_072943541.1"; exon_number "7";
NW_027332233.1	Gnomon	CDS	1801869	1802029	.	-	2	gene_id "osp"; transcript_id "XM_073087440.1"; db_xref "GeneID:140753069"; db_xref "GenBank:XP_072943541.1"; gbkey "CDS"; gene "osp"; product "protein outspread isoform X1"; protein_id "XP_072943541.1"; exon_number "8";
NW_027332233.1	Gnomon	CDS	1801174	1801527	.	-	0	gene_id "osp"; transcript_id "XM_073087440.1"; db_xref "GeneID:140753069"; db_xref "GenBank:XP_072943541.1"; gbkey "CDS"; gene "osp"; product "protein outspread isoform X1"; protein_id "XP_072943541.1"; exon_number "9";
NW_027332233.1	Gnomon	CDS	1797530	1801096	.	-	0	gene_id "osp"; transcript_id "XM_073087440.1"; db_xref "GeneID:140753069"; db_xref "GenBank:XP_072943541.1"; gbkey "CDS"; gene "osp"; product "protein outspread isoform X1"; protein_id "XP_072943541.1"; exon_number "10";
NW_027332233.1	Gnomon	CDS	1797249	1797418	.	-	0	gene_id "osp"; transcript_id "XM_073087440.1"; db_xref "GeneID:140753069"; db_xref "GenBank:XP_072943541.1"; gbkey "CDS"; gene "osp"; product "protein outspread isoform X1"; protein_id "XP_072943541.1"; exon_number "11";
NW_027332233.1	Gnomon	CDS	1796597	1796767	.	-	1	gene_id "osp"; transcript_id "XM_073087440.1"; db_xref "GeneID:140753069"; db_xref "GenBank:XP_072943541.1"; gbkey "CDS"; gene "osp"; product "protein outspread isoform X1"; protein_id "XP_072943541.1"; exon_number "12";
NW_027332233.1	Gnomon	CDS	1795929	1796081	.	-	1	gene_id "osp"; transcript_id "XM_073087440.1"; db_xref "GeneID:140753069"; db_xref "GenBank:XP_072943541.1"; gbkey "CDS"; gene "osp"; product "protein outspread isoform X1"; protein_id "XP_072943541.1"; exon_number "13";
NW_027332233.1	Gnomon	CDS	1794998	1795094	.	-	1	gene_id "osp"; transcript_id "XM_073087440.1"; db_xref "GeneID:140753069"; db_xref "GenBank:XP_072943541.1"; gbkey "CDS"; gene "osp"; product "protein outspread isoform X1"; protein_id "XP_072943541.1"; exon_number "14";
NW_027332233.1	Gnomon	CDS	1794069	1794141	.	-	0	gene_id "osp"; transcript_id "XM_073087440.1"; db_xref "GeneID:140753069"; db_xref "GenBank:XP_072943541.1"; gbkey "CDS"; gene "osp"; product "protein outspread isoform X1"; protein_id "XP_072943541.1"; exon_number "15";
NW_027332233.1	Gnomon	CDS	1792817	1792969	.	-	2	gene_id "osp"; transcript_id "XM_073087440.1"; db_xref "GeneID:140753069"; db_xref "GenBank:XP_072943541.1"; gbkey "CDS"; gene "osp"; product "protein outspread isoform X1"; protein_id "XP_072943541.1"; exon_number "16";
NW_027332233.1	Gnomon	CDS	1792286	1792344	.	-	2	gene_id "osp"; transcript_id "XM_073087440.1"; db_xref "GeneID:140753069"; db_xref "GenBank:XP_072943541.1"; gbkey "CDS"; gene "osp"; product "protein outspread isoform X1"; protein_id "XP_072943541.1"; exon_number "17";
NW_027332233.1	Gnomon	start_codon	2101826	2101828	.	-	0	gene_id "osp"; transcript_id "XM_073087440.1"; db_xref "GeneID:140753069"; db_xref "GenBank:XP_072943541.1"; gbkey "CDS"; gene "osp"; product "protein outspread isoform X1"; protein_id "XP_072943541.1"; exon_number "1";
NW_027332233.1	Gnomon	stop_codon	1792283	1792285	.	-	0	gene_id "osp"; transcript_id "XM_073087440.1"; db_xref "GeneID:140753069"; db_xref "GenBank:XP_072943541.1"; gbkey "CDS"; gene "osp"; product "protein outspread isoform X1"; protein_id "XP_072943541.1"; exon_number "17";
NW_027332233.1	Gnomon	transcript	1792143	2102206	.	-	.	gene_id "osp"; transcript_id "XM_073087444.1"; db_xref "GeneID:140753069"; db_xref "GenBank:XM_073087444.1"; gbkey "mRNA"; gene "osp"; model_evidence "Supporting evidence includes similarity to: 14 Proteins"; product "myosin phosphatase Rho interacting protein outspread, transcript variant X5"; transcript_biotype "mRNA";
NW_027332233.1	Gnomon	exon	2101712	2102206	.	-	.	gene_id "osp"; transcript_id "XM_073087444.1"; db_xref "GeneID:140753069"; db_xref "GenBank:XM_073087444.1"; gene "osp"; model_evidence "Supporting evidence includes similarity to: 14 Proteins"; product "myosin phosphatase Rho interacting protein outspread, transcript variant X5"; transcript_biotype "mRNA"; exon_number "1";
NW_027332233.1	Gnomon	exon	1990634	1990714	.	-	.	gene_id "osp"; transcript_id "XM_073087444.1"; db_xref "GeneID:140753069"; db_xref "GenBank:XM_073087444.1"; gene "osp"; model_evidence "Supporting evidence includes similarity to: 14 Proteins"; product "myosin phosphatase Rho interacting protein outspread, transcript variant X5"; transcript_biotype "mRNA"; exon_number "2";
NW_027332233.1	Gnomon	exon	1856832	1856897	.	-	.	gene_id "osp"; transcript_id "XM_073087444.1"; db_xref "GeneID:140753069"; db_xref "GenBank:XM_073087444.1"; gene "osp"; model_evidence "Supporting evidence includes similarity to: 14 Proteins"; product "myosin phosphatase Rho interacting protein outspread, transcript variant X5"; transcript_biotype "mRNA"; exon_number "3";
NW_027332233.1	Gnomon	exon	1828623	1828811	.	-	.	gene_id "osp"; transcript_id "XM_073087444.1"; db_xref "GeneID:140753069"; db_xref "GenBank:XM_073087444.1"; gene "osp"; model_evidence "Supporting evidence includes similarity to: 14 Proteins"; product "myosin phosphatase Rho interacting protein outspread, transcript variant X5"; transcript_biotype "mRNA"; exon_number "4";
NW_027332233.1	Gnomon	exon	1819586	1819658	.	-	.	gene_id "osp"; transcript_id "XM_073087444.1"; db_xref "GeneID:140753069"; db_xref "GenBank:XM_073087444.1"; gene "osp"; model_evidence "Supporting evidence includes similarity to: 14 Proteins"; product "myosin phosphatase Rho interacting protein outspread, transcript variant X5"; transcript_biotype "mRNA"; exon_number "5";
NW_027332233.1	Gnomon	exon	1819103	1819261	.	-	.	gene_id "osp"; transcript_id "XM_073087444.1"; db_xref "GeneID:140753069"; db_xref "GenBank:XM_073087444.1"; gene "osp"; model_evidence "Supporting evidence includes similarity to: 14 Proteins"; product "myosin phosphatase Rho interacting protein outspread, transcript variant X5"; transcript_biotype "mRNA"; exon_number "6";
NW_027332233.1	Gnomon	exon	1802312	1802440	.	-	.	gene_id "osp"; transcript_id "XM_073087444.1"; db_xref "GeneID:140753069"; db_xref "GenBank:XM_073087444.1"; gene "osp"; model_evidence "Supporting evidence includes similarity to: 14 Proteins"; product "myosin phosphatase Rho interacting protein outspread, transcript variant X5"; transcript_biotype "mRNA"; exon_number "7";
NW_027332233.1	Gnomon	exon	1801869	1802029	.	-	.	gene_id "osp"; transcript_id "XM_073087444.1"; db_xref "GeneID:140753069"; db_xref "GenBank:XM_073087444.1"; gene "osp"; model_evidence "Supporting evidence includes similarity to: 14 Proteins"; product "myosin phosphatase Rho interacting protein outspread, transcript variant X5"; transcript_biotype "mRNA"; exon_number "8";
NW_027332233.1	Gnomon	exon	1801174	1801527	.	-	.	gene_id "osp"; transcript_id "XM_073087444.1"; db_xref "GeneID:140753069"; db_xref "GenBank:XM_073087444.1"; gene "osp"; model_evidence "Supporting evidence includes similarity to: 14 Proteins"; product "myosin phosphatase Rho interacting protein outspread, transcript variant X5"; transcript_biotype "mRNA"; exon_number "9";
NW_027332233.1	Gnomon	exon	1797530	1801096	.	-	.	gene_id "osp"; transcript_id "XM_073087444.1"; db_xref "GeneID:140753069"; db_xref "GenBank:XM_073087444.1"; gene "osp"; model_evidence "Supporting evidence includes similarity to: 14 Proteins"; product "myosin phosphatase Rho interacting protein outspread, transcript variant X5"; transcript_biotype "mRNA"; exon_number "10";
NW_027332233.1	Gnomon	exon	1797249	1797418	.	-	.	gene_id "osp"; transcript_id "XM_073087444.1"; db_xref "GeneID:140753069"; db_xref "GenBank:XM_073087444.1"; gene "osp"; model_evidence "Supporting evidence includes similarity to: 14 Proteins"; product "myosin phosphatase Rho interacting protein outspread, transcript variant X5"; transcript_biotype "mRNA"; exon_number "11";
NW_027332233.1	Gnomon	exon	1796597	1796767	.	-	.	gene_id "osp"; transcript_id "XM_073087444.1"; db_xref "GeneID:140753069"; db_xref "GenBank:XM_073087444.1"; gene "osp"; model_evidence "Supporting evidence includes similarity to: 14 Proteins"; product "myosin phosphatase Rho interacting protein outspread, transcript variant X5"; transcript_biotype "mRNA"; exon_number "12";
NW_027332233.1	Gnomon	exon	1795929	1796081	.	-	.	gene_id "osp"; transcript_id "XM_073087444.1"; db_xref "GeneID:140753069"; db_xref "GenBank:XM_073087444.1"; gene "osp"; model_evidence "Supporting evidence includes similarity to: 14 Proteins"; product "myosin phosphatase Rho interacting protein outspread, transcript variant X5"; transcript_biotype "mRNA"; exon_number "13";
NW_027332233.1	Gnomon	exon	1794998	1795094	.	-	.	gene_id "osp"; transcript_id "XM_073087444.1"; db_xref "GeneID:140753069"; db_xref "GenBank:XM_073087444.1"; gene "osp"; model_evidence "Supporting evidence includes similarity to: 14 Proteins"; product "myosin phosphatase Rho interacting protein outspread, transcript variant X5"; transcript_biotype "mRNA"; exon_number "14";
NW_027332233.1	Gnomon	exon	1792143	1792344	.	-	.	gene_id "osp"; transcript_id "XM_073087444.1"; db_xref "GeneID:140753069"; db_xref "GenBank:XM_073087444.1"; gene "osp"; model_evidence "Supporting evidence includes similarity to: 14 Proteins"; product "myosin phosphatase Rho interacting protein outspread, transcript variant X5"; transcript_biotype "mRNA"; exon_number "15";
NW_027332233.1	Gnomon	CDS	2101712	2101828	.	-	0	gene_id "osp"; transcript_id "XM_073087444.1"; db_xref "GeneID:140753069"; db_xref "GenBank:XP_072943545.1"; gbkey "CDS"; gene "osp"; product "protein outspread isoform X5"; protein_id "XP_072943545.1"; exon_number "1";
NW_027332233.1	Gnomon	CDS	1990634	1990714	.	-	0	gene_id "osp"; transcript_id "XM_073087444.1"; db_xref "GeneID:140753069"; db_xref "GenBank:XP_072943545.1"; gbkey "CDS"; gene "osp"; product "protein outspread isoform X5"; protein_id "XP_072943545.1"; exon_number "2";
NW_027332233.1	Gnomon	CDS	1856832	1856897	.	-	0	gene_id "osp"; transcript_id "XM_073087444.1"; db_xref "GeneID:140753069"; db_xref "GenBank:XP_072943545.1"; gbkey "CDS"; gene "osp"; product "protein outspread isoform X5"; protein_id "XP_072943545.1"; exon_number "3";
NW_027332233.1	Gnomon	CDS	1828623	1828811	.	-	0	gene_id "osp"; transcript_id "XM_073087444.1"; db_xref "GeneID:140753069"; db_xref "GenBank:XP_072943545.1"; gbkey "CDS"; gene "osp"; product "protein outspread isoform X5"; protein_id "XP_072943545.1"; exon_number "4";
NW_027332233.1	Gnomon	CDS	1819586	1819658	.	-	0	gene_id "osp"; transcript_id "XM_073087444.1"; db_xref "GeneID:140753069"; db_xref "GenBank:XP_072943545.1"; gbkey "CDS"; gene "osp"; product "protein outspread isoform X5"; protein_id "XP_072943545.1"; exon_number "5";
NW_027332233.1	Gnomon	CDS	1819103	1819261	.	-	2	gene_id "osp"; transcript_id "XM_073087444.1"; db_xref "GeneID:140753069"; db_xref "GenBank:XP_072943545.1"; gbkey "CDS"; gene "osp"; product "protein outspread isoform X5"; protein_id "XP_072943545.1"; exon_number "6";
NW_027332233.1	Gnomon	CDS	1802312	1802440	.	-	2	gene_id "osp"; transcript_id "XM_073087444.1"; db_xref "GeneID:140753069"; db_xref "GenBank:XP_072943545.1"; gbkey "CDS"; gene "osp"; product "protein outspread isoform X5"; protein_id "XP_072943545.1"; exon_number "7";
NW_027332233.1	Gnomon	CDS	1801869	1802029	.	-	2	gene_id "osp"; transcript_id "XM_073087444.1"; db_xref "GeneID:140753069"; db_xref "GenBank:XP_072943545.1"; gbkey "CDS"; gene "osp"; product "protein outspread isoform X5"; protein_id "XP_072943545.1"; exon_number "8";
NW_027332233.1	Gnomon	CDS	1801174	1801527	.	-	0	gene_id "osp"; transcript_id "XM_073087444.1"; db_xref "GeneID:140753069"; db_xref "GenBank:XP_072943545.1"; gbkey "CDS"; gene "osp"; product "protein outspread isoform X5"; protein_id "XP_072943545.1"; exon_number "9";
NW_027332233.1	Gnomon	CDS	1797530	1801096	.	-	0	gene_id "osp"; transcript_id "XM_073087444.1"; db_xref "GeneID:140753069"; db_xref "GenBank:XP_072943545.1"; gbkey "CDS"; gene "osp"; product "protein outspread isoform X5"; protein_id "XP_072943545.1"; exon_number "10";
NW_027332233.1	Gnomon	CDS	1797249	1797418	.	-	0	gene_id "osp"; transcript_id "XM_073087444.1"; db_xref "GeneID:140753069"; db_xref "GenBank:XP_072943545.1"; gbkey "CDS"; gene "osp"; product "protein outspread isoform X5"; protein_id "XP_072943545.1"; exon_number "11";
NW_027332233.1	Gnomon	CDS	1796597	1796767	.	-	1	gene_id "osp"; transcript_id "XM_073087444.1"; db_xref "GeneID:140753069"; db_xref "GenBank:XP_072943545.1"; gbkey "CDS"; gene "osp"; product "protein outspread isoform X5"; protein_id "XP_072943545.1"; exon_number "12";
NW_027332233.1	Gnomon	CDS	1795929	1796081	.	-	1	gene_id "osp"; transcript_id "XM_073087444.1"; db_xref "GeneID:140753069"; db_xref "GenBank:XP_072943545.1"; gbkey "CDS"; gene "osp"; product "protein outspread isoform X5"; protein_id "XP_072943545.1"; exon_number "13";
NW_027332233.1	Gnomon	CDS	1794998	1795094	.	-	1	gene_id "osp"; transcript_id "XM_073087444.1"; db_xref "GeneID:140753069"; db_xref "GenBank:XP_072943545.1"; gbkey "CDS"; gene "osp"; product "protein outspread isoform X5"; protein_id "XP_072943545.1"; exon_number "14";
NW_027332233.1	Gnomon	CDS	1792342	1792344	.	-	0	gene_id "osp"; transcript_id "XM_073087444.1"; db_xref "GeneID:140753069"; db_xref "GenBank:XP_072943545.1"; gbkey "CDS"; gene "osp"; product "protein outspread isoform X5"; protein_id "XP_072943545.1"; exon_number "15";
NW_027332233.1	Gnomon	start_codon	2101826	2101828	.	-	0	gene_id "osp"; transcript_id "XM_073087444.1"; db_xref "GeneID:140753069"; db_xref "GenBank:XP_072943545.1"; gbkey "CDS"; gene "osp"; product "protein outspread isoform X5"; protein_id "XP_072943545.1"; exon_number "1";
NW_027332233.1	Gnomon	stop_codon	1792339	1792341	.	-	0	gene_id "osp"; transcript_id "XM_073087444.1"; db_xref "GeneID:140753069"; db_xref "GenBank:XP_072943545.1"; gbkey "CDS"; gene "osp"; product "protein outspread isoform X5"; protein_id "XP_072943545.1"; exon_number "15";
NW_027332233.1	Gnomon	transcript	1792143	2102206	.	-	.	gene_id "osp"; transcript_id "XM_073087442.1"; db_xref "GeneID:140753069"; db_xref "GenBank:XM_073087442.1"; gbkey "mRNA"; gene "osp"; model_evidence "Supporting evidence includes similarity to: 14 Proteins"; product "myosin phosphatase Rho interacting protein outspread, transcript variant X3"; transcript_biotype "mRNA";
NW_027332233.1	Gnomon	exon	2101712	2102206	.	-	.	gene_id "osp"; transcript_id "XM_073087442.1"; db_xref "GeneID:140753069"; db_xref "GenBank:XM_073087442.1"; gene "osp"; model_evidence "Supporting evidence includes similarity to: 14 Proteins"; product "myosin phosphatase Rho interacting protein outspread, transcript variant X3"; transcript_biotype "mRNA"; exon_number "1";
NW_027332233.1	Gnomon	exon	1990634	1990714	.	-	.	gene_id "osp"; transcript_id "XM_073087442.1"; db_xref "GeneID:140753069"; db_xref "GenBank:XM_073087442.1"; gene "osp"; model_evidence "Supporting evidence includes similarity to: 14 Proteins"; product "myosin phosphatase Rho interacting protein outspread, transcript variant X3"; transcript_biotype "mRNA"; exon_number "2";
NW_027332233.1	Gnomon	exon	1856832	1856897	.	-	.	gene_id "osp"; transcript_id "XM_073087442.1"; db_xref "GeneID:140753069"; db_xref "GenBank:XM_073087442.1"; gene "osp"; model_evidence "Supporting evidence includes similarity to: 14 Proteins"; product "myosin phosphatase Rho interacting protein outspread, transcript variant X3"; transcript_biotype "mRNA"; exon_number "3";
NW_027332233.1	Gnomon	exon	1828623	1828811	.	-	.	gene_id "osp"; transcript_id "XM_073087442.1"; db_xref "GeneID:140753069"; db_xref "GenBank:XM_073087442.1"; gene "osp"; model_evidence "Supporting evidence includes similarity to: 14 Proteins"; product "myosin phosphatase Rho interacting protein outspread, transcript variant X3"; transcript_biotype "mRNA"; exon_number "4";
NW_027332233.1	Gnomon	exon	1819586	1819658	.	-	.	gene_id "osp"; transcript_id "XM_073087442.1"; db_xref "GeneID:140753069"; db_xref "GenBank:XM_073087442.1"; gene "osp"; model_evidence "Supporting evidence includes similarity to: 14 Proteins"; product "myosin phosphatase Rho interacting protein outspread, transcript variant X3"; transcript_biotype "mRNA"; exon_number "5";
NW_027332233.1	Gnomon	exon	1819103	1819261	.	-	.	gene_id "osp"; transcript_id "XM_073087442.1"; db_xref "GeneID:140753069"; db_xref "GenBank:XM_073087442.1"; gene "osp"; model_evidence "Supporting evidence includes similarity to: 14 Proteins"; product "myosin phosphatase Rho interacting protein outspread, transcript variant X3"; transcript_biotype "mRNA"; exon_number "6";
NW_027332233.1	Gnomon	exon	1802312	1802440	.	-	.	gene_id "osp"; transcript_id "XM_073087442.1"; db_xref "GeneID:140753069"; db_xref "GenBank:XM_073087442.1"; gene "osp"; model_evidence "Supporting evidence includes similarity to: 14 Proteins"; product "myosin phosphatase Rho interacting protein outspread, transcript variant X3"; transcript_biotype "mRNA"; exon_number "7";
NW_027332233.1	Gnomon	exon	1801869	1802029	.	-	.	gene_id "osp"; transcript_id "XM_073087442.1"; db_xref "GeneID:140753069"; db_xref "GenBank:XM_073087442.1"; gene "osp"; model_evidence "Supporting evidence includes similarity to: 14 Proteins"; product "myosin phosphatase Rho interacting protein outspread, transcript variant X3"; transcript_biotype "mRNA"; exon_number "8";
NW_027332233.1	Gnomon	exon	1801174	1801527	.	-	.	gene_id "osp"; transcript_id "XM_073087442.1"; db_xref "GeneID:140753069"; db_xref "GenBank:XM_073087442.1"; gene "osp"; model_evidence "Supporting evidence includes similarity to: 14 Proteins"; product "myosin phosphatase Rho interacting protein outspread, transcript variant X3"; transcript_biotype "mRNA"; exon_number "9";
NW_027332233.1	Gnomon	exon	1797530	1801096	.	-	.	gene_id "osp"; transcript_id "XM_073087442.1"; db_xref "GeneID:140753069"; db_xref "GenBank:XM_073087442.1"; gene "osp"; model_evidence "Supporting evidence includes similarity to: 14 Proteins"; product "myosin phosphatase Rho interacting protein outspread, transcript variant X3"; transcript_biotype "mRNA"; exon_number "10";
NW_027332233.1	Gnomon	exon	1797249	1797418	.	-	.	gene_id "osp"; transcript_id "XM_073087442.1"; db_xref "GeneID:140753069"; db_xref "GenBank:XM_073087442.1"; gene "osp"; model_evidence "Supporting evidence includes similarity to: 14 Proteins"; product "myosin phosphatase Rho interacting protein outspread, transcript variant X3"; transcript_biotype "mRNA"; exon_number "11";
NW_027332233.1	Gnomon	exon	1796597	1796767	.	-	.	gene_id "osp"; transcript_id "XM_073087442.1"; db_xref "GeneID:140753069"; db_xref "GenBank:XM_073087442.1"; gene "osp"; model_evidence "Supporting evidence includes similarity to: 14 Proteins"; product "myosin phosphatase Rho interacting protein outspread, transcript variant X3"; transcript_biotype "mRNA"; exon_number "12";
NW_027332233.1	Gnomon	exon	1795929	1796081	.	-	.	gene_id "osp"; transcript_id "XM_073087442.1"; db_xref "GeneID:140753069"; db_xref "GenBank:XM_073087442.1"; gene "osp"; model_evidence "Supporting evidence includes similarity to: 14 Proteins"; product "myosin phosphatase Rho interacting protein outspread, transcript variant X3"; transcript_biotype "mRNA"; exon_number "13";
NW_027332233.1	Gnomon	exon	1794998	1795094	.	-	.	gene_id "osp"; transcript_id "XM_073087442.1"; db_xref "GeneID:140753069"; db_xref "GenBank:XM_073087442.1"; gene "osp"; model_evidence "Supporting evidence includes similarity to: 14 Proteins"; product "myosin phosphatase Rho interacting protein outspread, transcript variant X3"; transcript_biotype "mRNA"; exon_number "14";
NW_027332233.1	Gnomon	exon	1792817	1792969	.	-	.	gene_id "osp"; transcript_id "XM_073087442.1"; db_xref "GeneID:140753069"; db_xref "GenBank:XM_073087442.1"; gene "osp"; model_evidence "Supporting evidence includes similarity to: 14 Proteins"; product "myosin phosphatase Rho interacting protein outspread, transcript variant X3"; transcript_biotype "mRNA"; exon_number "15";
NW_027332233.1	Gnomon	exon	1792143	1792344	.	-	.	gene_id "osp"; transcript_id "XM_073087442.1"; db_xref "GeneID:140753069"; db_xref "GenBank:XM_073087442.1"; gene "osp"; model_evidence "Supporting evidence includes similarity to: 14 Proteins"; product "myosin phosphatase Rho interacting protein outspread, transcript variant X3"; transcript_biotype "mRNA"; exon_number "16";
NW_027332233.1	Gnomon	CDS	2101712	2101828	.	-	0	gene_id "osp"; transcript_id "XM_073087442.1"; db_xref "GeneID:140753069"; db_xref "GenBank:XP_072943543.1"; gbkey "CDS"; gene "osp"; product "protein outspread isoform X3"; protein_id "XP_072943543.1"; exon_number "1";
NW_027332233.1	Gnomon	CDS	1990634	1990714	.	-	0	gene_id "osp"; transcript_id "XM_073087442.1"; db_xref "GeneID:140753069"; db_xref "GenBank:XP_072943543.1"; gbkey "CDS"; gene "osp"; product "protein outspread isoform X3"; protein_id "XP_072943543.1"; exon_number "2";
NW_027332233.1	Gnomon	CDS	1856832	1856897	.	-	0	gene_id "osp"; transcript_id "XM_073087442.1"; db_xref "GeneID:140753069"; db_xref "GenBank:XP_072943543.1"; gbkey "CDS"; gene "osp"; product "protein outspread isoform X3"; protein_id "XP_072943543.1"; exon_number "3";
NW_027332233.1	Gnomon	CDS	1828623	1828811	.	-	0	gene_id "osp"; transcript_id "XM_073087442.1"; db_xref "GeneID:140753069"; db_xref "GenBank:XP_072943543.1"; gbkey "CDS"; gene "osp"; product "protein outspread isoform X3"; protein_id "XP_072943543.1"; exon_number "4";
NW_027332233.1	Gnomon	CDS	1819586	1819658	.	-	0	gene_id "osp"; transcript_id "XM_073087442.1"; db_xref "GeneID:140753069"; db_xref "GenBank:XP_072943543.1"; gbkey "CDS"; gene "osp"; product "protein outspread isoform X3"; protein_id "XP_072943543.1"; exon_number "5";
NW_027332233.1	Gnomon	CDS	1819103	1819261	.	-	2	gene_id "osp"; transcript_id "XM_073087442.1"; db_xref "GeneID:140753069"; db_xref "GenBank:XP_072943543.1"; gbkey "CDS"; gene "osp"; product "protein outspread isoform X3"; protein_id "XP_072943543.1"; exon_number "6";
NW_027332233.1	Gnomon	CDS	1802312	1802440	.	-	2	gene_id "osp"; transcript_id "XM_073087442.1"; db_xref "GeneID:140753069"; db_xref "GenBank:XP_072943543.1"; gbkey "CDS"; gene "osp"; product "protein outspread isoform X3"; protein_id "XP_072943543.1"; exon_number "7";
NW_027332233.1	Gnomon	CDS	1801869	1802029	.	-	2	gene_id "osp"; transcript_id "XM_073087442.1"; db_xref "GeneID:140753069"; db_xref "GenBank:XP_072943543.1"; gbkey "CDS"; gene "osp"; product "protein outspread isoform X3"; protein_id "XP_072943543.1"; exon_number "8";
NW_027332233.1	Gnomon	CDS	1801174	1801527	.	-	0	gene_id "osp"; transcript_id "XM_073087442.1"; db_xref "GeneID:140753069"; db_xref "GenBank:XP_072943543.1"; gbkey "CDS"; gene "osp"; product "protein outspread isoform X3"; protein_id "XP_072943543.1"; exon_number "9";
NW_027332233.1	Gnomon	CDS	1797530	1801096	.	-	0	gene_id "osp"; transcript_id "XM_073087442.1"; db_xref "GeneID:140753069"; db_xref "GenBank:XP_072943543.1"; gbkey "CDS"; gene "osp"; product "protein outspread isoform X3"; protein_id "XP_072943543.1"; exon_number "10";
NW_027332233.1	Gnomon	CDS	1797249	1797418	.	-	0	gene_id "osp"; transcript_id "XM_073087442.1"; db_xref "GeneID:140753069"; db_xref "GenBank:XP_072943543.1"; gbkey "CDS"; gene "osp"; product "protein outspread isoform X3"; protein_id "XP_072943543.1"; exon_number "11";
NW_027332233.1	Gnomon	CDS	1796597	1796767	.	-	1	gene_id "osp"; transcript_id "XM_073087442.1"; db_xref "GeneID:140753069"; db_xref "GenBank:XP_072943543.1"; gbkey "CDS"; gene "osp"; product "protein outspread isoform X3"; protein_id "XP_072943543.1"; exon_number "12";
NW_027332233.1	Gnomon	CDS	1795929	1796081	.	-	1	gene_id "osp"; transcript_id "XM_073087442.1"; db_xref "GeneID:140753069"; db_xref "GenBank:XP_072943543.1"; gbkey "CDS"; gene "osp"; product "protein outspread isoform X3"; protein_id "XP_072943543.1"; exon_number "13";
NW_027332233.1	Gnomon	CDS	1794998	1795094	.	-	1	gene_id "osp"; transcript_id "XM_073087442.1"; db_xref "GeneID:140753069"; db_xref "GenBank:XP_072943543.1"; gbkey "CDS"; gene "osp"; product "protein outspread isoform X3"; protein_id "XP_072943543.1"; exon_number "14";
NW_027332233.1	Gnomon	CDS	1792817	1792969	.	-	0	gene_id "osp"; transcript_id "XM_073087442.1"; db_xref "GeneID:140753069"; db_xref "GenBank:XP_072943543.1"; gbkey "CDS"; gene "osp"; product "protein outspread isoform X3"; protein_id "XP_072943543.1"; exon_number "15";
NW_027332233.1	Gnomon	CDS	1792342	1792344	.	-	0	gene_id "osp"; transcript_id "XM_073087442.1"; db_xref "GeneID:140753069"; db_xref "GenBank:XP_072943543.1"; gbkey "CDS"; gene "osp"; product "protein outspread isoform X3"; protein_id "XP_072943543.1"; exon_number "16";
NW_027332233.1	Gnomon	start_codon	2101826	2101828	.	-	0	gene_id "osp"; transcript_id "XM_073087442.1"; db_xref "GeneID:140753069"; db_xref "GenBank:XP_072943543.1"; gbkey "CDS"; gene "osp"; product "protein outspread isoform X3"; protein_id "XP_072943543.1"; exon_number "1";
NW_027332233.1	Gnomon	stop_codon	1792339	1792341	.	-	0	gene_id "osp"; transcript_id "XM_073087442.1"; db_xref "GeneID:140753069"; db_xref "GenBank:XP_072943543.1"; gbkey "CDS"; gene "osp"; product "protein outspread isoform X3"; protein_id "XP_072943543.1"; exon_number "16";
NW_027332233.1	Gnomon	gene	1845378	1849042	.	+	.	gene_id "LOC140753252"; transcript_id ""; db_xref "GeneID:140753252"; description "uncharacterized LOC140753252"; gbkey "Gene"; gene "LOC140753252"; gene_biotype "protein_coding";
NW_027332233.1	Gnomon	transcript	1845378	1849042	.	+	.	gene_id "LOC140753252"; transcript_id "XM_073087732.1"; db_xref "GeneID:140753252"; db_xref "GenBank:XM_073087732.1"; experiment "COORDINATES: polyA evidence [ECO:0006239]"; gbkey "mRNA"; gene "LOC140753252"; model_evidence "Supporting evidence includes similarity to: 4 Proteins"; product "uncharacterized protein"; transcript_biotype "mRNA";
NW_027332233.1	Gnomon	exon	1845378	1845558	.	+	.	gene_id "LOC140753252"; transcript_id "XM_073087732.1"; db_xref "GeneID:140753252"; db_xref "GenBank:XM_073087732.1"; experiment "COORDINATES: polyA evidence [ECO:0006239]"; gene "LOC140753252"; model_evidence "Supporting evidence includes similarity to: 4 Proteins"; product "uncharacterized protein"; transcript_biotype "mRNA"; exon_number "1";
NW_027332233.1	Gnomon	exon	1848283	1849042	.	+	.	gene_id "LOC140753252"; transcript_id "XM_073087732.1"; db_xref "GeneID:140753252"; db_xref "GenBank:XM_073087732.1"; experiment "COORDINATES: polyA evidence [ECO:0006239]"; gene "LOC140753252"; model_evidence "Supporting evidence includes similarity to: 4 Proteins"; product "uncharacterized protein"; transcript_biotype "mRNA"; exon_number "2";
NW_027332233.1	Gnomon	CDS	1845426	1845558	.	+	0	gene_id "LOC140753252"; transcript_id "XM_073087732.1"; db_xref "GeneID:140753252"; db_xref "GenBank:XP_072943833.1"; gbkey "CDS"; gene "LOC140753252"; product "uncharacterized protein"; protein_id "XP_072943833.1"; exon_number "1";
NW_027332233.1	Gnomon	CDS	1848283	1848842	.	+	2	gene_id "LOC140753252"; transcript_id "XM_073087732.1"; db_xref "GeneID:140753252"; db_xref "GenBank:XP_072943833.1"; gbkey "CDS"; gene "LOC140753252"; product "uncharacterized protein"; protein_id "XP_072943833.1"; exon_number "2";
NW_027332233.1	Gnomon	start_codon	1845426	1845428	.	+	0	gene_id "LOC140753252"; transcript_id "XM_073087732.1"; db_xref "GeneID:140753252"; db_xref "GenBank:XP_072943833.1"; gbkey "CDS"; gene "LOC140753252"; product "uncharacterized protein"; protein_id "XP_072943833.1"; exon_number "1";
NW_027332233.1	Gnomon	stop_codon	1848843	1848845	.	+	0	gene_id "LOC140753252"; transcript_id "XM_073087732.1"; db_xref "GeneID:140753252"; db_xref "GenBank:XP_072943833.1"; gbkey "CDS"; gene "LOC140753252"; product "uncharacterized protein"; protein_id "XP_072943833.1"; exon_number "2";
NW_027332233.1	Gnomon	gene	1898341	1900189	.	-	.	gene_id "LOC140753443"; transcript_id ""; db_xref "GeneID:140753443"; description "uncharacterized LOC140753443"; gbkey "Gene"; gene "LOC140753443"; gene_biotype "protein_coding";
NW_027332233.1	Gnomon	transcript	1898341	1900189	.	-	.	gene_id "LOC140753443"; transcript_id "XM_073088039.1"; db_xref "GeneID:140753443"; db_xref "GenBank:XM_073088039.1"; experiment "COORDINATES: polyA evidence [ECO:0006239]"; gbkey "mRNA"; gene "LOC140753443"; model_evidence "Supporting evidence includes similarity to: 4 Proteins"; product "uncharacterized protein"; transcript_biotype "mRNA";
NW_027332233.1	Gnomon	exon	1898341	1900189	.	-	.	gene_id "LOC140753443"; transcript_id "XM_073088039.1"; db_xref "GeneID:140753443"; db_xref "GenBank:XM_073088039.1"; experiment "COORDINATES: polyA evidence [ECO:0006239]"; gene "LOC140753443"; model_evidence "Supporting evidence includes similarity to: 4 Proteins"; product "uncharacterized protein"; transcript_biotype "mRNA"; exon_number "1";
NW_027332233.1	Gnomon	CDS	1898474	1900087	.	-	0	gene_id "LOC140753443"; transcript_id "XM_073088039.1"; db_xref "GeneID:140753443"; db_xref "GenBank:XP_072944140.1"; gbkey "CDS"; gene "LOC140753443"; product "uncharacterized protein"; protein_id "XP_072944140.1"; exon_number "1";
NW_027332233.1	Gnomon	start_codon	1900085	1900087	.	-	0	gene_id "LOC140753443"; transcript_id "XM_073088039.1"; db_xref "GeneID:140753443"; db_xref "GenBank:XP_072944140.1"; gbkey "CDS"; gene "LOC140753443"; product "uncharacterized protein"; protein_id "XP_072944140.1"; exon_number "1";
NW_027332233.1	Gnomon	stop_codon	1898471	1898473	.	-	0	gene_id "LOC140753443"; transcript_id "XM_073088039.1"; db_xref "GeneID:140753443"; db_xref "GenBank:XP_072944140.1"; gbkey "CDS"; gene "LOC140753443"; product "uncharacterized protein"; protein_id "XP_072944140.1"; exon_number "1";
NW_027332233.1	Gnomon	gene	1900416	1902395	.	-	.	gene_id "LOC140753434"; transcript_id ""; db_xref "GeneID:140753434"; description "uncharacterized LOC140753434"; gbkey "Gene"; gene "LOC140753434"; gene_biotype "protein_coding";
NW_027332233.1	Gnomon	transcript	1900416	1902395	.	-	.	gene_id "LOC140753434"; transcript_id "XM_073088023.1"; db_xref "GeneID:140753434"; db_xref "GenBank:XM_073088023.1"; gbkey "mRNA"; gene "LOC140753434"; model_evidence "Supporting evidence includes similarity to: 3 Proteins"; product "uncharacterized protein"; transcript_biotype "mRNA";
NW_027332233.1	Gnomon	exon	1900416	1902395	.	-	.	gene_id "LOC140753434"; transcript_id "XM_073088023.1"; db_xref "GeneID:140753434"; db_xref "GenBank:XM_073088023.1"; gene "LOC140753434"; model_evidence "Supporting evidence includes similarity to: 3 Proteins"; product "uncharacterized protein"; transcript_biotype "mRNA"; exon_number "1";
NW_027332233.1	Gnomon	CDS	1900626	1902299	.	-	0	gene_id "LOC140753434"; transcript_id "XM_073088023.1"; db_xref "GeneID:140753434"; db_xref "GenBank:XP_072944124.1"; gbkey "CDS"; gene "LOC140753434"; product "uncharacterized protein"; protein_id "XP_072944124.1"; exon_number "1";
NW_027332233.1	Gnomon	start_codon	1902297	1902299	.	-	0	gene_id "LOC140753434"; transcript_id "XM_073088023.1"; db_xref "GeneID:140753434"; db_xref "GenBank:XP_072944124.1"; gbkey "CDS"; gene "LOC140753434"; product "uncharacterized protein"; protein_id "XP_072944124.1"; exon_number "1";
NW_027332233.1	Gnomon	stop_codon	1900623	1900625	.	-	0	gene_id "LOC140753434"; transcript_id "XM_073088023.1"; db_xref "GeneID:140753434"; db_xref "GenBank:XP_072944124.1"; gbkey "CDS"; gene "LOC140753434"; product "uncharacterized protein"; protein_id "XP_072944124.1"; exon_number "1";
NW_027332233.1	Gnomon	gene	2103410	2127126	.	+	.	gene_id "LOC140753070"; transcript_id ""; db_xref "GeneID:140753070"; description "peroxisomal acyl-coenzyme A oxidase 3-like"; gbkey "Gene"; gene "LOC140753070"; gene_biotype "protein_coding";
NW_027332233.1	Gnomon	transcript	2103410	2127126	.	+	.	gene_id "LOC140753070"; transcript_id "XM_073087445.1"; db_xref "GeneID:140753070"; db_xref "GenBank:XM_073087445.1"; gbkey "mRNA"; gene "LOC140753070"; model_evidence "Supporting evidence includes similarity to: 13 Proteins"; product "peroxisomal acyl-coenzyme A oxidase 3-like"; transcript_biotype "mRNA";
NW_027332233.1	Gnomon	exon	2103410	2103608	.	+	.	gene_id "LOC140753070"; transcript_id "XM_073087445.1"; db_xref "GeneID:140753070"; db_xref "GenBank:XM_073087445.1"; gene "LOC140753070"; model_evidence "Supporting evidence includes similarity to: 13 Proteins"; product "peroxisomal acyl-coenzyme A oxidase 3-like"; transcript_biotype "mRNA"; exon_number "1";
NW_027332233.1	Gnomon	exon	2103797	2103926	.	+	.	gene_id "LOC140753070"; transcript_id "XM_073087445.1"; db_xref "GeneID:140753070"; db_xref "GenBank:XM_073087445.1"; gene "LOC140753070"; model_evidence "Supporting evidence includes similarity to: 13 Proteins"; product "peroxisomal acyl-coenzyme A oxidase 3-like"; transcript_biotype "mRNA"; exon_number "2";
NW_027332233.1	Gnomon	exon	2106460	2106621	.	+	.	gene_id "LOC140753070"; transcript_id "XM_073087445.1"; db_xref "GeneID:140753070"; db_xref "GenBank:XM_073087445.1"; gene "LOC140753070"; model_evidence "Supporting evidence includes similarity to: 13 Proteins"; product "peroxisomal acyl-coenzyme A oxidase 3-like"; transcript_biotype "mRNA"; exon_number "3";
NW_027332233.1	Gnomon	exon	2108444	2108602	.	+	.	gene_id "LOC140753070"; transcript_id "XM_073087445.1"; db_xref "GeneID:140753070"; db_xref "GenBank:XM_073087445.1"; gene "LOC140753070"; model_evidence "Supporting evidence includes similarity to: 13 Proteins"; product "peroxisomal acyl-coenzyme A oxidase 3-like"; transcript_biotype "mRNA"; exon_number "4";
NW_027332233.1	Gnomon	exon	2111479	2111626	.	+	.	gene_id "LOC140753070"; transcript_id "XM_073087445.1"; db_xref "GeneID:140753070"; db_xref "GenBank:XM_073087445.1"; gene "LOC140753070"; model_evidence "Supporting evidence includes similarity to: 13 Proteins"; product "peroxisomal acyl-coenzyme A oxidase 3-like"; transcript_biotype "mRNA"; exon_number "5";
NW_027332233.1	Gnomon	exon	2116720	2116894	.	+	.	gene_id "LOC140753070"; transcript_id "XM_073087445.1"; db_xref "GeneID:140753070"; db_xref "GenBank:XM_073087445.1"; gene "LOC140753070"; model_evidence "Supporting evidence includes similarity to: 13 Proteins"; product "peroxisomal acyl-coenzyme A oxidase 3-like"; transcript_biotype "mRNA"; exon_number "6";
NW_027332233.1	Gnomon	exon	2119928	2120070	.	+	.	gene_id "LOC140753070"; transcript_id "XM_073087445.1"; db_xref "GeneID:140753070"; db_xref "GenBank:XM_073087445.1"; gene "LOC140753070"; model_evidence "Supporting evidence includes similarity to: 13 Proteins"; product "peroxisomal acyl-coenzyme A oxidase 3-like"; transcript_biotype "mRNA"; exon_number "7";
NW_027332233.1	Gnomon	exon	2120397	2120530	.	+	.	gene_id "LOC140753070"; transcript_id "XM_073087445.1"; db_xref "GeneID:140753070"; db_xref "GenBank:XM_073087445.1"; gene "LOC140753070"; model_evidence "Supporting evidence includes similarity to: 13 Proteins"; product "peroxisomal acyl-coenzyme A oxidase 3-like"; transcript_biotype "mRNA"; exon_number "8";
NW_027332233.1	Gnomon	exon	2121002	2121124	.	+	.	gene_id "LOC140753070"; transcript_id "XM_073087445.1"; db_xref "GeneID:140753070"; db_xref "GenBank:XM_073087445.1"; gene "LOC140753070"; model_evidence "Supporting evidence includes similarity to: 13 Proteins"; product "peroxisomal acyl-coenzyme A oxidase 3-like"; transcript_biotype "mRNA"; exon_number "9";
NW_027332233.1	Gnomon	exon	2121978	2122097	.	+	.	gene_id "LOC140753070"; transcript_id "XM_073087445.1"; db_xref "GeneID:140753070"; db_xref "GenBank:XM_073087445.1"; gene "LOC140753070"; model_evidence "Supporting evidence includes similarity to: 13 Proteins"; product "peroxisomal acyl-coenzyme A oxidase 3-like"; transcript_biotype "mRNA"; exon_number "10";
NW_027332233.1	Gnomon	exon	2122870	2123104	.	+	.	gene_id "LOC140753070"; transcript_id "XM_073087445.1"; db_xref "GeneID:140753070"; db_xref "GenBank:XM_073087445.1"; gene "LOC140753070"; model_evidence "Supporting evidence includes similarity to: 13 Proteins"; product "peroxisomal acyl-coenzyme A oxidase 3-like"; transcript_biotype "mRNA"; exon_number "11";
NW_027332233.1	Gnomon	exon	2125442	2125881	.	+	.	gene_id "LOC140753070"; transcript_id "XM_073087445.1"; db_xref "GeneID:140753070"; db_xref "GenBank:XM_073087445.1"; gene "LOC140753070"; model_evidence "Supporting evidence includes similarity to: 13 Proteins"; product "peroxisomal acyl-coenzyme A oxidase 3-like"; transcript_biotype "mRNA"; exon_number "12";
NW_027332233.1	Gnomon	exon	2126213	2127126	.	+	.	gene_id "LOC140753070"; transcript_id "XM_073087445.1"; db_xref "GeneID:140753070"; db_xref "GenBank:XM_073087445.1"; gene "LOC140753070"; model_evidence "Supporting evidence includes similarity to: 13 Proteins"; product "peroxisomal acyl-coenzyme A oxidase 3-like"; transcript_biotype "mRNA"; exon_number "13";
NW_027332233.1	Gnomon	CDS	2103798	2103926	.	+	0	gene_id "LOC140753070"; transcript_id "XM_073087445.1"; db_xref "GeneID:140753070"; db_xref "GenBank:XP_072943546.1"; gbkey "CDS"; gene "LOC140753070"; product "peroxisomal acyl-coenzyme A oxidase 3-like"; protein_id "XP_072943546.1"; exon_number "2";
NW_027332233.1	Gnomon	CDS	2106460	2106621	.	+	0	gene_id "LOC140753070"; transcript_id "XM_073087445.1"; db_xref "GeneID:140753070"; db_xref "GenBank:XP_072943546.1"; gbkey "CDS"; gene "LOC140753070"; product "peroxisomal acyl-coenzyme A oxidase 3-like"; protein_id "XP_072943546.1"; exon_number "3";
NW_027332233.1	Gnomon	CDS	2108444	2108602	.	+	0	gene_id "LOC140753070"; transcript_id "XM_073087445.1"; db_xref "GeneID:140753070"; db_xref "GenBank:XP_072943546.1"; gbkey "CDS"; gene "LOC140753070"; product "peroxisomal acyl-coenzyme A oxidase 3-like"; protein_id "XP_072943546.1"; exon_number "4";
NW_027332233.1	Gnomon	CDS	2111479	2111626	.	+	0	gene_id "LOC140753070"; transcript_id "XM_073087445.1"; db_xref "GeneID:140753070"; db_xref "GenBank:XP_072943546.1"; gbkey "CDS"; gene "LOC140753070"; product "peroxisomal acyl-coenzyme A oxidase 3-like"; protein_id "XP_072943546.1"; exon_number "5";
NW_027332233.1	Gnomon	CDS	2116720	2116894	.	+	2	gene_id "LOC140753070"; transcript_id "XM_073087445.1"; db_xref "GeneID:140753070"; db_xref "GenBank:XP_072943546.1"; gbkey "CDS"; gene "LOC140753070"; product "peroxisomal acyl-coenzyme A oxidase 3-like"; protein_id "XP_072943546.1"; exon_number "6";
NW_027332233.1	Gnomon	CDS	2119928	2120070	.	+	1	gene_id "LOC140753070"; transcript_id "XM_073087445.1"; db_xref "GeneID:140753070"; db_xref "GenBank:XP_072943546.1"; gbkey "CDS"; gene "LOC140753070"; product "peroxisomal acyl-coenzyme A oxidase 3-like"; protein_id "XP_072943546.1"; exon_number "7";
NW_027332233.1	Gnomon	CDS	2120397	2120530	.	+	2	gene_id "LOC140753070"; transcript_id "XM_073087445.1"; db_xref "GeneID:140753070"; db_xref "GenBank:XP_072943546.1"; gbkey "CDS"; gene "LOC140753070"; product "peroxisomal acyl-coenzyme A oxidase 3-like"; protein_id "XP_072943546.1"; exon_number "8";
NW_027332233.1	Gnomon	CDS	2121002	2121124	.	+	0	gene_id "LOC140753070"; transcript_id "XM_073087445.1"; db_xref "GeneID:140753070"; db_xref "GenBank:XP_072943546.1"; gbkey "CDS"; gene "LOC140753070"; product "peroxisomal acyl-coenzyme A oxidase 3-like"; protein_id "XP_072943546.1"; exon_number "9";
NW_027332233.1	Gnomon	CDS	2121978	2122097	.	+	0	gene_id "LOC140753070"; transcript_id "XM_073087445.1"; db_xref "GeneID:140753070"; db_xref "GenBank:XP_072943546.1"; gbkey "CDS"; gene "LOC140753070"; product "peroxisomal acyl-coenzyme A oxidase 3-like"; protein_id "XP_072943546.1"; exon_number "10";
NW_027332233.1	Gnomon	CDS	2122870	2123104	.	+	0	gene_id "LOC140753070"; transcript_id "XM_073087445.1"; db_xref "GeneID:140753070"; db_xref "GenBank:XP_072943546.1"; gbkey "CDS"; gene "LOC140753070"; product "peroxisomal acyl-coenzyme A oxidase 3-like"; protein_id "XP_072943546.1"; exon_number "11";
NW_027332233.1	Gnomon	CDS	2125442	2125881	.	+	2	gene_id "LOC140753070"; transcript_id "XM_073087445.1"; db_xref "GeneID:140753070"; db_xref "GenBank:XP_072943546.1"; gbkey "CDS"; gene "LOC140753070"; product "peroxisomal acyl-coenzyme A oxidase 3-like"; protein_id "XP_072943546.1"; exon_number "12";
NW_027332233.1	Gnomon	CDS	2126213	2126305	.	+	0	gene_id "LOC140753070"; transcript_id "XM_073087445.1"; db_xref "GeneID:140753070"; db_xref "GenBank:XP_072943546.1"; gbkey "CDS"; gene "LOC140753070"; product "peroxisomal acyl-coenzyme A oxidase 3-like"; protein_id "XP_072943546.1"; exon_number "13";
NW_027332233.1	Gnomon	start_codon	2103798	2103800	.	+	0	gene_id "LOC140753070"; transcript_id "XM_073087445.1"; db_xref "GeneID:140753070"; db_xref "GenBank:XP_072943546.1"; gbkey "CDS"; gene "LOC140753070"; product "peroxisomal acyl-coenzyme A oxidase 3-like"; protein_id "XP_072943546.1"; exon_number "2";
NW_027332233.1	Gnomon	stop_codon	2126306	2126308	.	+	0	gene_id "LOC140753070"; transcript_id "XM_073087445.1"; db_xref "GeneID:140753070"; db_xref "GenBank:XP_072943546.1"; gbkey "CDS"; gene "LOC140753070"; product "peroxisomal acyl-coenzyme A oxidase 3-like"; protein_id "XP_072943546.1"; exon_number "13";
NW_027332233.1	Gnomon	gene	2132794	2158382	.	-	.	gene_id "LOC140753448"; transcript_id ""; db_xref "GeneID:140753448"; description "SH3 domain-binding protein 5 homolog"; gbkey "Gene"; gene "LOC140753448"; gene_biotype "protein_coding";
NW_027332233.1	Gnomon	transcript	2132794	2158382	.	-	.	gene_id "LOC140753448"; transcript_id "XM_073088048.1"; db_xref "GeneID:140753448"; db_xref "GenBank:XM_073088048.1"; experiment "COORDINATES: polyA evidence [ECO:0006239]"; gbkey "mRNA"; gene "LOC140753448"; model_evidence "Supporting evidence includes similarity to: 5 Proteins"; product "SH3 domain-binding protein 5 homolog, transcript variant X2"; transcript_biotype "mRNA";
NW_027332233.1	Gnomon	exon	2158040	2158382	.	-	.	gene_id "LOC140753448"; transcript_id "XM_073088048.1"; db_xref "GeneID:140753448"; db_xref "GenBank:XM_073088048.1"; experiment "COORDINATES: polyA evidence [ECO:0006239]"; gene "LOC140753448"; model_evidence "Supporting evidence includes similarity to: 5 Proteins"; product "SH3 domain-binding protein 5 homolog, transcript variant X2"; transcript_biotype "mRNA"; exon_number "1";
NW_027332233.1	Gnomon	exon	2152758	2152820	.	-	.	gene_id "LOC140753448"; transcript_id "XM_073088048.1"; db_xref "GeneID:140753448"; db_xref "GenBank:XM_073088048.1"; experiment "COORDINATES: polyA evidence [ECO:0006239]"; gene "LOC140753448"; model_evidence "Supporting evidence includes similarity to: 5 Proteins"; product "SH3 domain-binding protein 5 homolog, transcript variant X2"; transcript_biotype "mRNA"; exon_number "2";
NW_027332233.1	Gnomon	exon	2140184	2140361	.	-	.	gene_id "LOC140753448"; transcript_id "XM_073088048.1"; db_xref "GeneID:140753448"; db_xref "GenBank:XM_073088048.1"; experiment "COORDINATES: polyA evidence [ECO:0006239]"; gene "LOC140753448"; model_evidence "Supporting evidence includes similarity to: 5 Proteins"; product "SH3 domain-binding protein 5 homolog, transcript variant X2"; transcript_biotype "mRNA"; exon_number "3";
NW_027332233.1	Gnomon	exon	2136382	2136500	.	-	.	gene_id "LOC140753448"; transcript_id "XM_073088048.1"; db_xref "GeneID:140753448"; db_xref "GenBank:XM_073088048.1"; experiment "COORDINATES: polyA evidence [ECO:0006239]"; gene "LOC140753448"; model_evidence "Supporting evidence includes similarity to: 5 Proteins"; product "SH3 domain-binding protein 5 homolog, transcript variant X2"; transcript_biotype "mRNA"; exon_number "4";
NW_027332233.1	Gnomon	exon	2135736	2135819	.	-	.	gene_id "LOC140753448"; transcript_id "XM_073088048.1"; db_xref "GeneID:140753448"; db_xref "GenBank:XM_073088048.1"; experiment "COORDINATES: polyA evidence [ECO:0006239]"; gene "LOC140753448"; model_evidence "Supporting evidence includes similarity to: 5 Proteins"; product "SH3 domain-binding protein 5 homolog, transcript variant X2"; transcript_biotype "mRNA"; exon_number "5";
NW_027332233.1	Gnomon	exon	2132794	2135562	.	-	.	gene_id "LOC140753448"; transcript_id "XM_073088048.1"; db_xref "GeneID:140753448"; db_xref "GenBank:XM_073088048.1"; experiment "COORDINATES: polyA evidence [ECO:0006239]"; gene "LOC140753448"; model_evidence "Supporting evidence includes similarity to: 5 Proteins"; product "SH3 domain-binding protein 5 homolog, transcript variant X2"; transcript_biotype "mRNA"; exon_number "6";
NW_027332233.1	Gnomon	CDS	2158040	2158108	.	-	0	gene_id "LOC140753448"; transcript_id "XM_073088048.1"; db_xref "GeneID:140753448"; db_xref "GenBank:XP_072944149.1"; gbkey "CDS"; gene "LOC140753448"; product "SH3 domain-binding protein 5 homolog isoform X2"; protein_id "XP_072944149.1"; exon_number "1";
NW_027332233.1	Gnomon	CDS	2152758	2152820	.	-	0	gene_id "LOC140753448"; transcript_id "XM_073088048.1"; db_xref "GeneID:140753448"; db_xref "GenBank:XP_072944149.1"; gbkey "CDS"; gene "LOC140753448"; product "SH3 domain-binding protein 5 homolog isoform X2"; protein_id "XP_072944149.1"; exon_number "2";
NW_027332233.1	Gnomon	CDS	2140184	2140361	.	-	0	gene_id "LOC140753448"; transcript_id "XM_073088048.1"; db_xref "GeneID:140753448"; db_xref "GenBank:XP_072944149.1"; gbkey "CDS"; gene "LOC140753448"; product "SH3 domain-binding protein 5 homolog isoform X2"; protein_id "XP_072944149.1"; exon_number "3";
NW_027332233.1	Gnomon	CDS	2136382	2136500	.	-	2	gene_id "LOC140753448"; transcript_id "XM_073088048.1"; db_xref "GeneID:140753448"; db_xref "GenBank:XP_072944149.1"; gbkey "CDS"; gene "LOC140753448"; product "SH3 domain-binding protein 5 homolog isoform X2"; protein_id "XP_072944149.1"; exon_number "4";
NW_027332233.1	Gnomon	CDS	2135736	2135819	.	-	0	gene_id "LOC140753448"; transcript_id "XM_073088048.1"; db_xref "GeneID:140753448"; db_xref "GenBank:XP_072944149.1"; gbkey "CDS"; gene "LOC140753448"; product "SH3 domain-binding protein 5 homolog isoform X2"; protein_id "XP_072944149.1"; exon_number "5";
NW_027332233.1	Gnomon	CDS	2134654	2135562	.	-	0	gene_id "LOC140753448"; transcript_id "XM_073088048.1"; db_xref "GeneID:140753448"; db_xref "GenBank:XP_072944149.1"; gbkey "CDS"; gene "LOC140753448"; product "SH3 domain-binding protein 5 homolog isoform X2"; protein_id "XP_072944149.1"; exon_number "6";
NW_027332233.1	Gnomon	start_codon	2158106	2158108	.	-	0	gene_id "LOC140753448"; transcript_id "XM_073088048.1"; db_xref "GeneID:140753448"; db_xref "GenBank:XP_072944149.1"; gbkey "CDS"; gene "LOC140753448"; product "SH3 domain-binding protein 5 homolog isoform X2"; protein_id "XP_072944149.1"; exon_number "1";
NW_027332233.1	Gnomon	stop_codon	2134651	2134653	.	-	0	gene_id "LOC140753448"; transcript_id "XM_073088048.1"; db_xref "GeneID:140753448"; db_xref "GenBank:XP_072944149.1"; gbkey "CDS"; gene "LOC140753448"; product "SH3 domain-binding protein 5 homolog isoform X2"; protein_id "XP_072944149.1"; exon_number "6";
NW_027332233.1	Gnomon	transcript	2132794	2154126	.	-	.	gene_id "LOC140753448"; transcript_id "XM_073088047.1"; db_xref "GeneID:140753448"; db_xref "GenBank:XM_073088047.1"; experiment "COORDINATES: polyA evidence [ECO:0006239]"; gbkey "mRNA"; gene "LOC140753448"; model_evidence "Supporting evidence includes similarity to: 3 Proteins"; product "SH3 domain-binding protein 5 homolog, transcript variant X1"; transcript_biotype "mRNA";
NW_027332233.1	Gnomon	exon	2152758	2154126	.	-	.	gene_id "LOC140753448"; transcript_id "XM_073088047.1"; db_xref "GeneID:140753448"; db_xref "GenBank:XM_073088047.1"; experiment "COORDINATES: polyA evidence [ECO:0006239]"; gene "LOC140753448"; model_evidence "Supporting evidence includes similarity to: 3 Proteins"; product "SH3 domain-binding protein 5 homolog, transcript variant X1"; transcript_biotype "mRNA"; exon_number "1";
NW_027332233.1	Gnomon	exon	2140184	2140361	.	-	.	gene_id "LOC140753448"; transcript_id "XM_073088047.1"; db_xref "GeneID:140753448"; db_xref "GenBank:XM_073088047.1"; experiment "COORDINATES: polyA evidence [ECO:0006239]"; gene "LOC140753448"; model_evidence "Supporting evidence includes similarity to: 3 Proteins"; product "SH3 domain-binding protein 5 homolog, transcript variant X1"; transcript_biotype "mRNA"; exon_number "2";
NW_027332233.1	Gnomon	exon	2136382	2136500	.	-	.	gene_id "LOC140753448"; transcript_id "XM_073088047.1"; db_xref "GeneID:140753448"; db_xref "GenBank:XM_073088047.1"; experiment "COORDINATES: polyA evidence [ECO:0006239]"; gene "LOC140753448"; model_evidence "Supporting evidence includes similarity to: 3 Proteins"; product "SH3 domain-binding protein 5 homolog, transcript variant X1"; transcript_biotype "mRNA"; exon_number "3";
NW_027332233.1	Gnomon	exon	2135736	2135819	.	-	.	gene_id "LOC140753448"; transcript_id "XM_073088047.1"; db_xref "GeneID:140753448"; db_xref "GenBank:XM_073088047.1"; experiment "COORDINATES: polyA evidence [ECO:0006239]"; gene "LOC140753448"; model_evidence "Supporting evidence includes similarity to: 3 Proteins"; product "SH3 domain-binding protein 5 homolog, transcript variant X1"; transcript_biotype "mRNA"; exon_number "4";
NW_027332233.1	Gnomon	exon	2132794	2135562	.	-	.	gene_id "LOC140753448"; transcript_id "XM_073088047.1"; db_xref "GeneID:140753448"; db_xref "GenBank:XM_073088047.1"; experiment "COORDINATES: polyA evidence [ECO:0006239]"; gene "LOC140753448"; model_evidence "Supporting evidence includes similarity to: 3 Proteins"; product "SH3 domain-binding protein 5 homolog, transcript variant X1"; transcript_biotype "mRNA"; exon_number "5";
NW_027332233.1	Gnomon	CDS	2152758	2152928	.	-	0	gene_id "LOC140753448"; transcript_id "XM_073088047.1"; db_xref "GeneID:140753448"; db_xref "GenBank:XP_072944148.1"; gbkey "CDS"; gene "LOC140753448"; product "SH3 domain-binding protein 5 homolog isoform X1"; protein_id "XP_072944148.1"; exon_number "1";
NW_027332233.1	Gnomon	CDS	2140184	2140361	.	-	0	gene_id "LOC140753448"; transcript_id "XM_073088047.1"; db_xref "GeneID:140753448"; db_xref "GenBank:XP_072944148.1"; gbkey "CDS"; gene "LOC140753448"; product "SH3 domain-binding protein 5 homolog isoform X1"; protein_id "XP_072944148.1"; exon_number "2";
NW_027332233.1	Gnomon	CDS	2136382	2136500	.	-	2	gene_id "LOC140753448"; transcript_id "XM_073088047.1"; db_xref "GeneID:140753448"; db_xref "GenBank:XP_072944148.1"; gbkey "CDS"; gene "LOC140753448"; product "SH3 domain-binding protein 5 homolog isoform X1"; protein_id "XP_072944148.1"; exon_number "3";
NW_027332233.1	Gnomon	CDS	2135736	2135819	.	-	0	gene_id "LOC140753448"; transcript_id "XM_073088047.1"; db_xref "GeneID:140753448"; db_xref "GenBank:XP_072944148.1"; gbkey "CDS"; gene "LOC140753448"; product "SH3 domain-binding protein 5 homolog isoform X1"; protein_id "XP_072944148.1"; exon_number "4";
NW_027332233.1	Gnomon	CDS	2134654	2135562	.	-	0	gene_id "LOC140753448"; transcript_id "XM_073088047.1"; db_xref "GeneID:140753448"; db_xref "GenBank:XP_072944148.1"; gbkey "CDS"; gene "LOC140753448"; product "SH3 domain-binding protein 5 homolog isoform X1"; protein_id "XP_072944148.1"; exon_number "5";
NW_027332233.1	Gnomon	start_codon	2152926	2152928	.	-	0	gene_id "LOC140753448"; transcript_id "XM_073088047.1"; db_xref "GeneID:140753448"; db_xref "GenBank:XP_072944148.1"; gbkey "CDS"; gene "LOC140753448"; product "SH3 domain-binding protein 5 homolog isoform X1"; protein_id "XP_072944148.1"; exon_number "1";
NW_027332233.1	Gnomon	stop_codon	2134651	2134653	.	-	0	gene_id "LOC140753448"; transcript_id "XM_073088047.1"; db_xref "GeneID:140753448"; db_xref "GenBank:XP_072944148.1"; gbkey "CDS"; gene "LOC140753448"; product "SH3 domain-binding protein 5 homolog isoform X1"; protein_id "XP_072944148.1"; exon_number "5";
NW_027332233.1	Gnomon	transcript	2132794	2143560	.	-	.	gene_id "LOC140753448"; transcript_id "XM_073088049.1"; db_xref "GeneID:140753448"; db_xref "GenBank:XM_073088049.1"; experiment "COORDINATES: polyA evidence [ECO:0006239]"; gbkey "mRNA"; gene "LOC140753448"; model_evidence "Supporting evidence includes similarity to: 2 Proteins"; product "SH3 domain-binding protein 5 homolog, transcript variant X3"; transcript_biotype "mRNA";
NW_027332233.1	Gnomon	exon	2143404	2143560	.	-	.	gene_id "LOC140753448"; transcript_id "XM_073088049.1"; db_xref "GeneID:140753448"; db_xref "GenBank:XM_073088049.1"; experiment "COORDINATES: polyA evidence [ECO:0006239]"; gene "LOC140753448"; model_evidence "Supporting evidence includes similarity to: 2 Proteins"; product "SH3 domain-binding protein 5 homolog, transcript variant X3"; transcript_biotype "mRNA"; exon_number "1";
NW_027332233.1	Gnomon	exon	2140184	2140361	.	-	.	gene_id "LOC140753448"; transcript_id "XM_073088049.1"; db_xref "GeneID:140753448"; db_xref "GenBank:XM_073088049.1"; experiment "COORDINATES: polyA evidence [ECO:0006239]"; gene "LOC140753448"; model_evidence "Supporting evidence includes similarity to: 2 Proteins"; product "SH3 domain-binding protein 5 homolog, transcript variant X3"; transcript_biotype "mRNA"; exon_number "2";
NW_027332233.1	Gnomon	exon	2136382	2136500	.	-	.	gene_id "LOC140753448"; transcript_id "XM_073088049.1"; db_xref "GeneID:140753448"; db_xref "GenBank:XM_073088049.1"; experiment "COORDINATES: polyA evidence [ECO:0006239]"; gene "LOC140753448"; model_evidence "Supporting evidence includes similarity to: 2 Proteins"; product "SH3 domain-binding protein 5 homolog, transcript variant X3"; transcript_biotype "mRNA"; exon_number "3";
NW_027332233.1	Gnomon	exon	2135736	2135819	.	-	.	gene_id "LOC140753448"; transcript_id "XM_073088049.1"; db_xref "GeneID:140753448"; db_xref "GenBank:XM_073088049.1"; experiment "COORDINATES: polyA evidence [ECO:0006239]"; gene "LOC140753448"; model_evidence "Supporting evidence includes similarity to: 2 Proteins"; product "SH3 domain-binding protein 5 homolog, transcript variant X3"; transcript_biotype "mRNA"; exon_number "4";
NW_027332233.1	Gnomon	exon	2132794	2135562	.	-	.	gene_id "LOC140753448"; transcript_id "XM_073088049.1"; db_xref "GeneID:140753448"; db_xref "GenBank:XM_073088049.1"; experiment "COORDINATES: polyA evidence [ECO:0006239]"; gene "LOC140753448"; model_evidence "Supporting evidence includes similarity to: 2 Proteins"; product "SH3 domain-binding protein 5 homolog, transcript variant X3"; transcript_biotype "mRNA"; exon_number "5";
NW_027332233.1	Gnomon	CDS	2140184	2140355	.	-	0	gene_id "LOC140753448"; transcript_id "XM_073088049.1"; db_xref "GeneID:140753448"; db_xref "GenBank:XP_072944150.1"; gbkey "CDS"; gene "LOC140753448"; product "SH3 domain-binding protein 5 homolog isoform X3"; protein_id "XP_072944150.1"; exon_number "2";
NW_027332233.1	Gnomon	CDS	2136382	2136500	.	-	2	gene_id "LOC140753448"; transcript_id "XM_073088049.1"; db_xref "GeneID:140753448"; db_xref "GenBank:XP_072944150.1"; gbkey "CDS"; gene "LOC140753448"; product "SH3 domain-binding protein 5 homolog isoform X3"; protein_id "XP_072944150.1"; exon_number "3";
NW_027332233.1	Gnomon	CDS	2135736	2135819	.	-	0	gene_id "LOC140753448"; transcript_id "XM_073088049.1"; db_xref "GeneID:140753448"; db_xref "GenBank:XP_072944150.1"; gbkey "CDS"; gene "LOC140753448"; product "SH3 domain-binding protein 5 homolog isoform X3"; protein_id "XP_072944150.1"; exon_number "4";
NW_027332233.1	Gnomon	CDS	2134654	2135562	.	-	0	gene_id "LOC140753448"; transcript_id "XM_073088049.1"; db_xref "GeneID:140753448"; db_xref "GenBank:XP_072944150.1"; gbkey "CDS"; gene "LOC140753448"; product "SH3 domain-binding protein 5 homolog isoform X3"; protein_id "XP_072944150.1"; exon_number "5";
NW_027332233.1	Gnomon	start_codon	2140353	2140355	.	-	0	gene_id "LOC140753448"; transcript_id "XM_073088049.1"; db_xref "GeneID:140753448"; db_xref "GenBank:XP_072944150.1"; gbkey "CDS"; gene "LOC140753448"; product "SH3 domain-binding protein 5 homolog isoform X3"; protein_id "XP_072944150.1"; exon_number "2";
NW_027332233.1	Gnomon	stop_codon	2134651	2134653	.	-	0	gene_id "LOC140753448"; transcript_id "XM_073088049.1"; db_xref "GeneID:140753448"; db_xref "GenBank:XP_072944150.1"; gbkey "CDS"; gene "LOC140753448"; product "SH3 domain-binding protein 5 homolog isoform X3"; protein_id "XP_072944150.1"; exon_number "5";
NW_027332233.1	Gnomon	gene	2154271	2158044	.	-	.	gene_id "LOC140753447"; transcript_id ""; db_xref "GeneID:140753447"; description "F-BAR domain only protein 2"; gbkey "Gene"; gene "LOC140753447"; gene_biotype "protein_coding";
NW_027332233.1	Gnomon	transcript	2154271	2158044	.	-	.	gene_id "LOC140753447"; transcript_id "XM_073088046.1"; db_xref "GeneID:140753447"; db_xref "GenBank:XM_073088046.1"; experiment "COORDINATES: polyA evidence [ECO:0006239]"; gbkey "mRNA"; gene "LOC140753447"; model_evidence "Supporting evidence includes similarity to: 13 Proteins"; product "F-BAR domain only protein 2"; transcript_biotype "mRNA";
NW_027332233.1	Gnomon	exon	2154271	2158044	.	-	.	gene_id "LOC140753447"; transcript_id "XM_073088046.1"; db_xref "GeneID:140753447"; db_xref "GenBank:XM_073088046.1"; experiment "COORDINATES: polyA evidence [ECO:0006239]"; gene "LOC140753447"; model_evidence "Supporting evidence includes similarity to: 13 Proteins"; product "F-BAR domain only protein 2"; transcript_biotype "mRNA"; exon_number "1";
NW_027332233.1	Gnomon	CDS	2155306	2157981	.	-	0	gene_id "LOC140753447"; transcript_id "XM_073088046.1"; db_xref "GeneID:140753447"; db_xref "GenBank:XP_072944147.1"; gbkey "CDS"; gene "LOC140753447"; product "F-BAR domain only protein 2"; protein_id "XP_072944147.1"; exon_number "1";
NW_027332233.1	Gnomon	start_codon	2157979	2157981	.	-	0	gene_id "LOC140753447"; transcript_id "XM_073088046.1"; db_xref "GeneID:140753447"; db_xref "GenBank:XP_072944147.1"; gbkey "CDS"; gene "LOC140753447"; product "F-BAR domain only protein 2"; protein_id "XP_072944147.1"; exon_number "1";
NW_027332233.1	Gnomon	stop_codon	2155303	2155305	.	-	0	gene_id "LOC140753447"; transcript_id "XM_073088046.1"; db_xref "GeneID:140753447"; db_xref "GenBank:XP_072944147.1"; gbkey "CDS"; gene "LOC140753447"; product "F-BAR domain only protein 2"; protein_id "XP_072944147.1"; exon_number "1";
NW_027332233.1	Gnomon	gene	2159361	2166836	.	+	.	gene_id "LOC140753254"; transcript_id ""; db_xref "GeneID:140753254"; description "sin3 histone deacetylase corepressor complex component SDS3"; gbkey "Gene"; gene "LOC140753254"; gene_biotype "protein_coding";
NW_027332233.1	Gnomon	transcript	2159361	2166836	.	+	.	gene_id "LOC140753254"; transcript_id "XM_073087734.1"; db_xref "GeneID:140753254"; db_xref "GenBank:XM_073087734.1"; experiment "COORDINATES: polyA evidence [ECO:0006239]"; gbkey "mRNA"; gene "LOC140753254"; model_evidence "Supporting evidence includes similarity to: 5 Proteins"; product "sin3 histone deacetylase corepressor complex component SDS3"; transcript_biotype "mRNA";
NW_027332233.1	Gnomon	exon	2159361	2159725	.	+	.	gene_id "LOC140753254"; transcript_id "XM_073087734.1"; db_xref "GeneID:140753254"; db_xref "GenBank:XM_073087734.1"; experiment "COORDINATES: polyA evidence [ECO:0006239]"; gene "LOC140753254"; model_evidence "Supporting evidence includes similarity to: 5 Proteins"; product "sin3 histone deacetylase corepressor complex component SDS3"; transcript_biotype "mRNA"; exon_number "1";
NW_027332233.1	Gnomon	exon	2161140	2161203	.	+	.	gene_id "LOC140753254"; transcript_id "XM_073087734.1"; db_xref "GeneID:140753254"; db_xref "GenBank:XM_073087734.1"; experiment "COORDINATES: polyA evidence [ECO:0006239]"; gene "LOC140753254"; model_evidence "Supporting evidence includes similarity to: 5 Proteins"; product "sin3 histone deacetylase corepressor complex component SDS3"; transcript_biotype "mRNA"; exon_number "2";
NW_027332233.1	Gnomon	exon	2161878	2162015	.	+	.	gene_id "LOC140753254"; transcript_id "XM_073087734.1"; db_xref "GeneID:140753254"; db_xref "GenBank:XM_073087734.1"; experiment "COORDINATES: polyA evidence [ECO:0006239]"; gene "LOC140753254"; model_evidence "Supporting evidence includes similarity to: 5 Proteins"; product "sin3 histone deacetylase corepressor complex component SDS3"; transcript_biotype "mRNA"; exon_number "3";
NW_027332233.1	Gnomon	exon	2162612	2162789	.	+	.	gene_id "LOC140753254"; transcript_id "XM_073087734.1"; db_xref "GeneID:140753254"; db_xref "GenBank:XM_073087734.1"; experiment "COORDINATES: polyA evidence [ECO:0006239]"; gene "LOC140753254"; model_evidence "Supporting evidence includes similarity to: 5 Proteins"; product "sin3 histone deacetylase corepressor complex component SDS3"; transcript_biotype "mRNA"; exon_number "4";
NW_027332233.1	Gnomon	exon	2163076	2163406	.	+	.	gene_id "LOC140753254"; transcript_id "XM_073087734.1"; db_xref "GeneID:140753254"; db_xref "GenBank:XM_073087734.1"; experiment "COORDINATES: polyA evidence [ECO:0006239]"; gene "LOC140753254"; model_evidence "Supporting evidence includes similarity to: 5 Proteins"; product "sin3 histone deacetylase corepressor complex component SDS3"; transcript_biotype "mRNA"; exon_number "5";
NW_027332233.1	Gnomon	exon	2164329	2164501	.	+	.	gene_id "LOC140753254"; transcript_id "XM_073087734.1"; db_xref "GeneID:140753254"; db_xref "GenBank:XM_073087734.1"; experiment "COORDINATES: polyA evidence [ECO:0006239]"; gene "LOC140753254"; model_evidence "Supporting evidence includes similarity to: 5 Proteins"; product "sin3 histone deacetylase corepressor complex component SDS3"; transcript_biotype "mRNA"; exon_number "6";
NW_027332233.1	Gnomon	exon	2165052	2166836	.	+	.	gene_id "LOC140753254"; transcript_id "XM_073087734.1"; db_xref "GeneID:140753254"; db_xref "GenBank:XM_073087734.1"; experiment "COORDINATES: polyA evidence [ECO:0006239]"; gene "LOC140753254"; model_evidence "Supporting evidence includes similarity to: 5 Proteins"; product "sin3 histone deacetylase corepressor complex component SDS3"; transcript_biotype "mRNA"; exon_number "7";
NW_027332233.1	Gnomon	CDS	2159563	2159725	.	+	0	gene_id "LOC140753254"; transcript_id "XM_073087734.1"; db_xref "GeneID:140753254"; db_xref "GenBank:XP_072943835.1"; gbkey "CDS"; gene "LOC140753254"; product "sin3 histone deacetylase corepressor complex component SDS3"; protein_id "XP_072943835.1"; exon_number "1";
NW_027332233.1	Gnomon	CDS	2161140	2161203	.	+	2	gene_id "LOC140753254"; transcript_id "XM_073087734.1"; db_xref "GeneID:140753254"; db_xref "GenBank:XP_072943835.1"; gbkey "CDS"; gene "LOC140753254"; product "sin3 histone deacetylase corepressor complex component SDS3"; protein_id "XP_072943835.1"; exon_number "2";
NW_027332233.1	Gnomon	CDS	2161878	2162015	.	+	1	gene_id "LOC140753254"; transcript_id "XM_073087734.1"; db_xref "GeneID:140753254"; db_xref "GenBank:XP_072943835.1"; gbkey "CDS"; gene "LOC140753254"; product "sin3 histone deacetylase corepressor complex component SDS3"; protein_id "XP_072943835.1"; exon_number "3";
NW_027332233.1	Gnomon	CDS	2162612	2162789	.	+	1	gene_id "LOC140753254"; transcript_id "XM_073087734.1"; db_xref "GeneID:140753254"; db_xref "GenBank:XP_072943835.1"; gbkey "CDS"; gene "LOC140753254"; product "sin3 histone deacetylase corepressor complex component SDS3"; protein_id "XP_072943835.1"; exon_number "4";
NW_027332233.1	Gnomon	CDS	2163076	2163406	.	+	0	gene_id "LOC140753254"; transcript_id "XM_073087734.1"; db_xref "GeneID:140753254"; db_xref "GenBank:XP_072943835.1"; gbkey "CDS"; gene "LOC140753254"; product "sin3 histone deacetylase corepressor complex component SDS3"; protein_id "XP_072943835.1"; exon_number "5";
NW_027332233.1	Gnomon	CDS	2164329	2164501	.	+	2	gene_id "LOC140753254"; transcript_id "XM_073087734.1"; db_xref "GeneID:140753254"; db_xref "GenBank:XP_072943835.1"; gbkey "CDS"; gene "LOC140753254"; product "sin3 histone deacetylase corepressor complex component SDS3"; protein_id "XP_072943835.1"; exon_number "6";
NW_027332233.1	Gnomon	CDS	2165052	2165141	.	+	0	gene_id "LOC140753254"; transcript_id "XM_073087734.1"; db_xref "GeneID:140753254"; db_xref "GenBank:XP_072943835.1"; gbkey "CDS"; gene "LOC140753254"; product "sin3 histone deacetylase corepressor complex component SDS3"; protein_id "XP_072943835.1"; exon_number "7";
NW_027332233.1	Gnomon	start_codon	2159563	2159565	.	+	0	gene_id "LOC140753254"; transcript_id "XM_073087734.1"; db_xref "GeneID:140753254"; db_xref "GenBank:XP_072943835.1"; gbkey "CDS"; gene "LOC140753254"; product "sin3 histone deacetylase corepressor complex component SDS3"; protein_id "XP_072943835.1"; exon_number "1";
NW_027332233.1	Gnomon	stop_codon	2165142	2165144	.	+	0	gene_id "LOC140753254"; transcript_id "XM_073087734.1"; db_xref "GeneID:140753254"; db_xref "GenBank:XP_072943835.1"; gbkey "CDS"; gene "LOC140753254"; product "sin3 histone deacetylase corepressor complex component SDS3"; protein_id "XP_072943835.1"; exon_number "7";
NW_027332233.1	Gnomon	gene	2194972	2199612	.	+	.	gene_id "LOC140753023"; transcript_id ""; db_xref "GeneID:140753023"; description "uncharacterized LOC140753023"; gbkey "Gene"; gene "LOC140753023"; gene_biotype "protein_coding";
NW_027332233.1	Gnomon	transcript	2194972	2199612	.	+	.	gene_id "LOC140753023"; transcript_id "XM_073087373.1"; db_xref "GeneID:140753023"; db_xref "GenBank:XM_073087373.1"; gbkey "mRNA"; gene "LOC140753023"; model_evidence "Supporting evidence includes similarity to: 1 Protein"; product "uncharacterized protein"; transcript_biotype "mRNA";
NW_027332233.1	Gnomon	exon	2194972	2195531	.	+	.	gene_id "LOC140753023"; transcript_id "XM_073087373.1"; db_xref "GeneID:140753023"; db_xref "GenBank:XM_073087373.1"; gene "LOC140753023"; model_evidence "Supporting evidence includes similarity to: 1 Protein"; product "uncharacterized protein"; transcript_biotype "mRNA"; exon_number "1";
NW_027332233.1	Gnomon	exon	2195769	2196038	.	+	.	gene_id "LOC140753023"; transcript_id "XM_073087373.1"; db_xref "GeneID:140753023"; db_xref "GenBank:XM_073087373.1"; gene "LOC140753023"; model_evidence "Supporting evidence includes similarity to: 1 Protein"; product "uncharacterized protein"; transcript_biotype "mRNA"; exon_number "2";
NW_027332233.1	Gnomon	exon	2196456	2198455	.	+	.	gene_id "LOC140753023"; transcript_id "XM_073087373.1"; db_xref "GeneID:140753023"; db_xref "GenBank:XM_073087373.1"; gene "LOC140753023"; model_evidence "Supporting evidence includes similarity to: 1 Protein"; product "uncharacterized protein"; transcript_biotype "mRNA"; exon_number "3";
NW_027332233.1	Gnomon	exon	2199194	2199612	.	+	.	gene_id "LOC140753023"; transcript_id "XM_073087373.1"; db_xref "GeneID:140753023"; db_xref "GenBank:XM_073087373.1"; gene "LOC140753023"; model_evidence "Supporting evidence includes similarity to: 1 Protein"; product "uncharacterized protein"; transcript_biotype "mRNA"; exon_number "4";
NW_027332233.1	Gnomon	CDS	2194972	2195531	.	+	0	gene_id "LOC140753023"; transcript_id "XM_073087373.1"; db_xref "GeneID:140753023"; db_xref "GenBank:XP_072943474.1"; gbkey "CDS"; gene "LOC140753023"; product "uncharacterized protein"; protein_id "XP_072943474.1"; exon_number "1";
NW_027332233.1	Gnomon	CDS	2195769	2196038	.	+	1	gene_id "LOC140753023"; transcript_id "XM_073087373.1"; db_xref "GeneID:140753023"; db_xref "GenBank:XP_072943474.1"; gbkey "CDS"; gene "LOC140753023"; product "uncharacterized protein"; protein_id "XP_072943474.1"; exon_number "2";
NW_027332233.1	Gnomon	CDS	2196456	2198455	.	+	1	gene_id "LOC140753023"; transcript_id "XM_073087373.1"; db_xref "GeneID:140753023"; db_xref "GenBank:XP_072943474.1"; gbkey "CDS"; gene "LOC140753023"; product "uncharacterized protein"; protein_id "XP_072943474.1"; exon_number "3";
NW_027332233.1	Gnomon	CDS	2199194	2199609	.	+	2	gene_id "LOC140753023"; transcript_id "XM_073087373.1"; db_xref "GeneID:140753023"; db_xref "GenBank:XP_072943474.1"; gbkey "CDS"; gene "LOC140753023"; product "uncharacterized protein"; protein_id "XP_072943474.1"; exon_number "4";
NW_027332233.1	Gnomon	start_codon	2194972	2194974	.	+	0	gene_id "LOC140753023"; transcript_id "XM_073087373.1"; db_xref "GeneID:140753023"; db_xref "GenBank:XP_072943474.1"; gbkey "CDS"; gene "LOC140753023"; product "uncharacterized protein"; protein_id "XP_072943474.1"; exon_number "1";
NW_027332233.1	Gnomon	stop_codon	2199610	2199612	.	+	0	gene_id "LOC140753023"; transcript_id "XM_073087373.1"; db_xref "GeneID:140753023"; db_xref "GenBank:XP_072943474.1"; gbkey "CDS"; gene "LOC140753023"; product "uncharacterized protein"; protein_id "XP_072943474.1"; exon_number "4";
NW_027332233.1	Gnomon	gene	2221374	2227932	.	+	.	gene_id "LOC140753111"; transcript_id ""; db_xref "GeneID:140753111"; description "uncharacterized LOC140753111"; gbkey "Gene"; gene "LOC140753111"; gene_biotype "protein_coding";
NW_027332233.1	Gnomon	transcript	2221374	2227932	.	+	.	gene_id "LOC140753111"; transcript_id "XM_073087498.1"; db_xref "GeneID:140753111"; db_xref "GenBank:XM_073087498.1"; experiment "COORDINATES: polyA evidence [ECO:0006239]"; gbkey "mRNA"; gene "LOC140753111"; model_evidence "Supporting evidence includes similarity to: 13 Proteins"; product "uncharacterized protein, transcript variant X3"; transcript_biotype "mRNA";
NW_027332233.1	Gnomon	exon	2221374	2221473	.	+	.	gene_id "LOC140753111"; transcript_id "XM_073087498.1"; db_xref "GeneID:140753111"; db_xref "GenBank:XM_073087498.1"; experiment "COORDINATES: polyA evidence [ECO:0006239]"; gene "LOC140753111"; model_evidence "Supporting evidence includes similarity to: 13 Proteins"; product "uncharacterized protein, transcript variant X3"; transcript_biotype "mRNA"; exon_number "1";
NW_027332233.1	Gnomon	exon	2222230	2222368	.	+	.	gene_id "LOC140753111"; transcript_id "XM_073087498.1"; db_xref "GeneID:140753111"; db_xref "GenBank:XM_073087498.1"; experiment "COORDINATES: polyA evidence [ECO:0006239]"; gene "LOC140753111"; model_evidence "Supporting evidence includes similarity to: 13 Proteins"; product "uncharacterized protein, transcript variant X3"; transcript_biotype "mRNA"; exon_number "2";
NW_027332233.1	Gnomon	exon	2223408	2223538	.	+	.	gene_id "LOC140753111"; transcript_id "XM_073087498.1"; db_xref "GeneID:140753111"; db_xref "GenBank:XM_073087498.1"; experiment "COORDINATES: polyA evidence [ECO:0006239]"; gene "LOC140753111"; model_evidence "Supporting evidence includes similarity to: 13 Proteins"; product "uncharacterized protein, transcript variant X3"; transcript_biotype "mRNA"; exon_number "3";
NW_027332233.1	Gnomon	exon	2223870	2223979	.	+	.	gene_id "LOC140753111"; transcript_id "XM_073087498.1"; db_xref "GeneID:140753111"; db_xref "GenBank:XM_073087498.1"; experiment "COORDINATES: polyA evidence [ECO:0006239]"; gene "LOC140753111"; model_evidence "Supporting evidence includes similarity to: 13 Proteins"; product "uncharacterized protein, transcript variant X3"; transcript_biotype "mRNA"; exon_number "4";
NW_027332233.1	Gnomon	exon	2224321	2224466	.	+	.	gene_id "LOC140753111"; transcript_id "XM_073087498.1"; db_xref "GeneID:140753111"; db_xref "GenBank:XM_073087498.1"; experiment "COORDINATES: polyA evidence [ECO:0006239]"; gene "LOC140753111"; model_evidence "Supporting evidence includes similarity to: 13 Proteins"; product "uncharacterized protein, transcript variant X3"; transcript_biotype "mRNA"; exon_number "5";
NW_027332233.1	Gnomon	exon	2224789	2225017	.	+	.	gene_id "LOC140753111"; transcript_id "XM_073087498.1"; db_xref "GeneID:140753111"; db_xref "GenBank:XM_073087498.1"; experiment "COORDINATES: polyA evidence [ECO:0006239]"; gene "LOC140753111"; model_evidence "Supporting evidence includes similarity to: 13 Proteins"; product "uncharacterized protein, transcript variant X3"; transcript_biotype "mRNA"; exon_number "6";
NW_027332233.1	Gnomon	exon	2225528	2225602	.	+	.	gene_id "LOC140753111"; transcript_id "XM_073087498.1"; db_xref "GeneID:140753111"; db_xref "GenBank:XM_073087498.1"; experiment "COORDINATES: polyA evidence [ECO:0006239]"; gene "LOC140753111"; model_evidence "Supporting evidence includes similarity to: 13 Proteins"; product "uncharacterized protein, transcript variant X3"; transcript_biotype "mRNA"; exon_number "7";
NW_027332233.1	Gnomon	exon	2226577	2226693	.	+	.	gene_id "LOC140753111"; transcript_id "XM_073087498.1"; db_xref "GeneID:140753111"; db_xref "GenBank:XM_073087498.1"; experiment "COORDINATES: polyA evidence [ECO:0006239]"; gene "LOC140753111"; model_evidence "Supporting evidence includes similarity to: 13 Proteins"; product "uncharacterized protein, transcript variant X3"; transcript_biotype "mRNA"; exon_number "8";
NW_027332233.1	Gnomon	exon	2226920	2227932	.	+	.	gene_id "LOC140753111"; transcript_id "XM_073087498.1"; db_xref "GeneID:140753111"; db_xref "GenBank:XM_073087498.1"; experiment "COORDINATES: polyA evidence [ECO:0006239]"; gene "LOC140753111"; model_evidence "Supporting evidence includes similarity to: 13 Proteins"; product "uncharacterized protein, transcript variant X3"; transcript_biotype "mRNA"; exon_number "9";
NW_027332233.1	Gnomon	CDS	2221408	2221473	.	+	0	gene_id "LOC140753111"; transcript_id "XM_073087498.1"; db_xref "GeneID:140753111"; db_xref "GenBank:XP_072943599.1"; gbkey "CDS"; gene "LOC140753111"; product "uncharacterized protein isoform X3"; protein_id "XP_072943599.1"; exon_number "1";
NW_027332233.1	Gnomon	CDS	2222230	2222368	.	+	0	gene_id "LOC140753111"; transcript_id "XM_073087498.1"; db_xref "GeneID:140753111"; db_xref "GenBank:XP_072943599.1"; gbkey "CDS"; gene "LOC140753111"; product "uncharacterized protein isoform X3"; protein_id "XP_072943599.1"; exon_number "2";
NW_027332233.1	Gnomon	CDS	2223408	2223538	.	+	2	gene_id "LOC140753111"; transcript_id "XM_073087498.1"; db_xref "GeneID:140753111"; db_xref "GenBank:XP_072943599.1"; gbkey "CDS"; gene "LOC140753111"; product "uncharacterized protein isoform X3"; protein_id "XP_072943599.1"; exon_number "3";
NW_027332233.1	Gnomon	CDS	2223870	2223979	.	+	0	gene_id "LOC140753111"; transcript_id "XM_073087498.1"; db_xref "GeneID:140753111"; db_xref "GenBank:XP_072943599.1"; gbkey "CDS"; gene "LOC140753111"; product "uncharacterized protein isoform X3"; protein_id "XP_072943599.1"; exon_number "4";
NW_027332233.1	Gnomon	CDS	2224321	2224466	.	+	1	gene_id "LOC140753111"; transcript_id "XM_073087498.1"; db_xref "GeneID:140753111"; db_xref "GenBank:XP_072943599.1"; gbkey "CDS"; gene "LOC140753111"; product "uncharacterized protein isoform X3"; protein_id "XP_072943599.1"; exon_number "5";
NW_027332233.1	Gnomon	CDS	2224789	2225017	.	+	2	gene_id "LOC140753111"; transcript_id "XM_073087498.1"; db_xref "GeneID:140753111"; db_xref "GenBank:XP_072943599.1"; gbkey "CDS"; gene "LOC140753111"; product "uncharacterized protein isoform X3"; protein_id "XP_072943599.1"; exon_number "6";
NW_027332233.1	Gnomon	CDS	2225528	2225602	.	+	1	gene_id "LOC140753111"; transcript_id "XM_073087498.1"; db_xref "GeneID:140753111"; db_xref "GenBank:XP_072943599.1"; gbkey "CDS"; gene "LOC140753111"; product "uncharacterized protein isoform X3"; protein_id "XP_072943599.1"; exon_number "7";
NW_027332233.1	Gnomon	CDS	2226577	2226693	.	+	1	gene_id "LOC140753111"; transcript_id "XM_073087498.1"; db_xref "GeneID:140753111"; db_xref "GenBank:XP_072943599.1"; gbkey "CDS"; gene "LOC140753111"; product "uncharacterized protein isoform X3"; protein_id "XP_072943599.1"; exon_number "8";
NW_027332233.1	Gnomon	CDS	2226920	2227034	.	+	1	gene_id "LOC140753111"; transcript_id "XM_073087498.1"; db_xref "GeneID:140753111"; db_xref "GenBank:XP_072943599.1"; gbkey "CDS"; gene "LOC140753111"; product "uncharacterized protein isoform X3"; protein_id "XP_072943599.1"; exon_number "9";
NW_027332233.1	Gnomon	start_codon	2221408	2221410	.	+	0	gene_id "LOC140753111"; transcript_id "XM_073087498.1"; db_xref "GeneID:140753111"; db_xref "GenBank:XP_072943599.1"; gbkey "CDS"; gene "LOC140753111"; product "uncharacterized protein isoform X3"; protein_id "XP_072943599.1"; exon_number "1";
NW_027332233.1	Gnomon	stop_codon	2227035	2227037	.	+	0	gene_id "LOC140753111"; transcript_id "XM_073087498.1"; db_xref "GeneID:140753111"; db_xref "GenBank:XP_072943599.1"; gbkey "CDS"; gene "LOC140753111"; product "uncharacterized protein isoform X3"; protein_id "XP_072943599.1"; exon_number "9";
NW_027332233.1	Gnomon	transcript	2221374	2227932	.	+	.	gene_id "LOC140753111"; transcript_id "XM_073087497.1"; db_xref "GeneID:140753111"; db_xref "GenBank:XM_073087497.1"; experiment "COORDINATES: polyA evidence [ECO:0006239]"; gbkey "mRNA"; gene "LOC140753111"; model_evidence "Supporting evidence includes similarity to: 14 Proteins"; product "uncharacterized protein, transcript variant X2"; transcript_biotype "mRNA";
NW_027332233.1	Gnomon	exon	2221374	2221473	.	+	.	gene_id "LOC140753111"; transcript_id "XM_073087497.1"; db_xref "GeneID:140753111"; db_xref "GenBank:XM_073087497.1"; experiment "COORDINATES: polyA evidence [ECO:0006239]"; gene "LOC140753111"; model_evidence "Supporting evidence includes similarity to: 14 Proteins"; product "uncharacterized protein, transcript variant X2"; transcript_biotype "mRNA"; exon_number "1";
NW_027332233.1	Gnomon	exon	2222230	2222368	.	+	.	gene_id "LOC140753111"; transcript_id "XM_073087497.1"; db_xref "GeneID:140753111"; db_xref "GenBank:XM_073087497.1"; experiment "COORDINATES: polyA evidence [ECO:0006239]"; gene "LOC140753111"; model_evidence "Supporting evidence includes similarity to: 14 Proteins"; product "uncharacterized protein, transcript variant X2"; transcript_biotype "mRNA"; exon_number "2";
NW_027332233.1	Gnomon	exon	2223408	2223538	.	+	.	gene_id "LOC140753111"; transcript_id "XM_073087497.1"; db_xref "GeneID:140753111"; db_xref "GenBank:XM_073087497.1"; experiment "COORDINATES: polyA evidence [ECO:0006239]"; gene "LOC140753111"; model_evidence "Supporting evidence includes similarity to: 14 Proteins"; product "uncharacterized protein, transcript variant X2"; transcript_biotype "mRNA"; exon_number "3";
NW_027332233.1	Gnomon	exon	2223870	2223979	.	+	.	gene_id "LOC140753111"; transcript_id "XM_073087497.1"; db_xref "GeneID:140753111"; db_xref "GenBank:XM_073087497.1"; experiment "COORDINATES: polyA evidence [ECO:0006239]"; gene "LOC140753111"; model_evidence "Supporting evidence includes similarity to: 14 Proteins"; product "uncharacterized protein, transcript variant X2"; transcript_biotype "mRNA"; exon_number "4";
NW_027332233.1	Gnomon	exon	2224321	2224466	.	+	.	gene_id "LOC140753111"; transcript_id "XM_073087497.1"; db_xref "GeneID:140753111"; db_xref "GenBank:XM_073087497.1"; experiment "COORDINATES: polyA evidence [ECO:0006239]"; gene "LOC140753111"; model_evidence "Supporting evidence includes similarity to: 14 Proteins"; product "uncharacterized protein, transcript variant X2"; transcript_biotype "mRNA"; exon_number "5";
NW_027332233.1	Gnomon	exon	2224789	2224996	.	+	.	gene_id "LOC140753111"; transcript_id "XM_073087497.1"; db_xref "GeneID:140753111"; db_xref "GenBank:XM_073087497.1"; experiment "COORDINATES: polyA evidence [ECO:0006239]"; gene "LOC140753111"; model_evidence "Supporting evidence includes similarity to: 14 Proteins"; product "uncharacterized protein, transcript variant X2"; transcript_biotype "mRNA"; exon_number "6";
NW_027332233.1	Gnomon	exon	2225393	2225437	.	+	.	gene_id "LOC140753111"; transcript_id "XM_073087497.1"; db_xref "GeneID:140753111"; db_xref "GenBank:XM_073087497.1"; experiment "COORDINATES: polyA evidence [ECO:0006239]"; gene "LOC140753111"; model_evidence "Supporting evidence includes similarity to: 14 Proteins"; product "uncharacterized protein, transcript variant X2"; transcript_biotype "mRNA"; exon_number "7";
NW_027332233.1	Gnomon	exon	2225555	2225602	.	+	.	gene_id "LOC140753111"; transcript_id "XM_073087497.1"; db_xref "GeneID:140753111"; db_xref "GenBank:XM_073087497.1"; experiment "COORDINATES: polyA evidence [ECO:0006239]"; gene "LOC140753111"; model_evidence "Supporting evidence includes similarity to: 14 Proteins"; product "uncharacterized protein, transcript variant X2"; transcript_biotype "mRNA"; exon_number "8";
NW_027332233.1	Gnomon	exon	2226577	2226693	.	+	.	gene_id "LOC140753111"; transcript_id "XM_073087497.1"; db_xref "GeneID:140753111"; db_xref "GenBank:XM_073087497.1"; experiment "COORDINATES: polyA evidence [ECO:0006239]"; gene "LOC140753111"; model_evidence "Supporting evidence includes similarity to: 14 Proteins"; product "uncharacterized protein, transcript variant X2"; transcript_biotype "mRNA"; exon_number "9";
NW_027332233.1	Gnomon	exon	2226920	2227932	.	+	.	gene_id "LOC140753111"; transcript_id "XM_073087497.1"; db_xref "GeneID:140753111"; db_xref "GenBank:XM_073087497.1"; experiment "COORDINATES: polyA evidence [ECO:0006239]"; gene "LOC140753111"; model_evidence "Supporting evidence includes similarity to: 14 Proteins"; product "uncharacterized protein, transcript variant X2"; transcript_biotype "mRNA"; exon_number "10";
NW_027332233.1	Gnomon	CDS	2221408	2221473	.	+	0	gene_id "LOC140753111"; transcript_id "XM_073087497.1"; db_xref "GeneID:140753111"; db_xref "GenBank:XP_072943598.1"; gbkey "CDS"; gene "LOC140753111"; product "uncharacterized protein isoform X2"; protein_id "XP_072943598.1"; exon_number "1";
NW_027332233.1	Gnomon	CDS	2222230	2222368	.	+	0	gene_id "LOC140753111"; transcript_id "XM_073087497.1"; db_xref "GeneID:140753111"; db_xref "GenBank:XP_072943598.1"; gbkey "CDS"; gene "LOC140753111"; product "uncharacterized protein isoform X2"; protein_id "XP_072943598.1"; exon_number "2";
NW_027332233.1	Gnomon	CDS	2223408	2223538	.	+	2	gene_id "LOC140753111"; transcript_id "XM_073087497.1"; db_xref "GeneID:140753111"; db_xref "GenBank:XP_072943598.1"; gbkey "CDS"; gene "LOC140753111"; product "uncharacterized protein isoform X2"; protein_id "XP_072943598.1"; exon_number "3";
NW_027332233.1	Gnomon	CDS	2223870	2223979	.	+	0	gene_id "LOC140753111"; transcript_id "XM_073087497.1"; db_xref "GeneID:140753111"; db_xref "GenBank:XP_072943598.1"; gbkey "CDS"; gene "LOC140753111"; product "uncharacterized protein isoform X2"; protein_id "XP_072943598.1"; exon_number "4";
NW_027332233.1	Gnomon	CDS	2224321	2224466	.	+	1	gene_id "LOC140753111"; transcript_id "XM_073087497.1"; db_xref "GeneID:140753111"; db_xref "GenBank:XP_072943598.1"; gbkey "CDS"; gene "LOC140753111"; product "uncharacterized protein isoform X2"; protein_id "XP_072943598.1"; exon_number "5";
NW_027332233.1	Gnomon	CDS	2224789	2224996	.	+	2	gene_id "LOC140753111"; transcript_id "XM_073087497.1"; db_xref "GeneID:140753111"; db_xref "GenBank:XP_072943598.1"; gbkey "CDS"; gene "LOC140753111"; product "uncharacterized protein isoform X2"; protein_id "XP_072943598.1"; exon_number "6";
NW_027332233.1	Gnomon	CDS	2225393	2225437	.	+	1	gene_id "LOC140753111"; transcript_id "XM_073087497.1"; db_xref "GeneID:140753111"; db_xref "GenBank:XP_072943598.1"; gbkey "CDS"; gene "LOC140753111"; product "uncharacterized protein isoform X2"; protein_id "XP_072943598.1"; exon_number "7";
NW_027332233.1	Gnomon	CDS	2225555	2225602	.	+	1	gene_id "LOC140753111"; transcript_id "XM_073087497.1"; db_xref "GeneID:140753111"; db_xref "GenBank:XP_072943598.1"; gbkey "CDS"; gene "LOC140753111"; product "uncharacterized protein isoform X2"; protein_id "XP_072943598.1"; exon_number "8";
NW_027332233.1	Gnomon	CDS	2226577	2226693	.	+	1	gene_id "LOC140753111"; transcript_id "XM_073087497.1"; db_xref "GeneID:140753111"; db_xref "GenBank:XP_072943598.1"; gbkey "CDS"; gene "LOC140753111"; product "uncharacterized protein isoform X2"; protein_id "XP_072943598.1"; exon_number "9";
NW_027332233.1	Gnomon	CDS	2226920	2227034	.	+	1	gene_id "LOC140753111"; transcript_id "XM_073087497.1"; db_xref "GeneID:140753111"; db_xref "GenBank:XP_072943598.1"; gbkey "CDS"; gene "LOC140753111"; product "uncharacterized protein isoform X2"; protein_id "XP_072943598.1"; exon_number "10";
NW_027332233.1	Gnomon	start_codon	2221408	2221410	.	+	0	gene_id "LOC140753111"; transcript_id "XM_073087497.1"; db_xref "GeneID:140753111"; db_xref "GenBank:XP_072943598.1"; gbkey "CDS"; gene "LOC140753111"; product "uncharacterized protein isoform X2"; protein_id "XP_072943598.1"; exon_number "1";
NW_027332233.1	Gnomon	stop_codon	2227035	2227037	.	+	0	gene_id "LOC140753111"; transcript_id "XM_073087497.1"; db_xref "GeneID:140753111"; db_xref "GenBank:XP_072943598.1"; gbkey "CDS"; gene "LOC140753111"; product "uncharacterized protein isoform X2"; protein_id "XP_072943598.1"; exon_number "10";
NW_027332233.1	Gnomon	transcript	2221374	2227932	.	+	.	gene_id "LOC140753111"; transcript_id "XM_073087496.1"; db_xref "GeneID:140753111"; db_xref "GenBank:XM_073087496.1"; experiment "COORDINATES: polyA evidence [ECO:0006239]"; gbkey "mRNA"; gene "LOC140753111"; model_evidence "Supporting evidence includes similarity to: 23 Proteins"; product "uncharacterized protein, transcript variant X1"; transcript_biotype "mRNA";
NW_027332233.1	Gnomon	exon	2221374	2221473	.	+	.	gene_id "LOC140753111"; transcript_id "XM_073087496.1"; db_xref "GeneID:140753111"; db_xref "GenBank:XM_073087496.1"; experiment "COORDINATES: polyA evidence [ECO:0006239]"; gene "LOC140753111"; model_evidence "Supporting evidence includes similarity to: 23 Proteins"; product "uncharacterized protein, transcript variant X1"; transcript_biotype "mRNA"; exon_number "1";
NW_027332233.1	Gnomon	exon	2222230	2222368	.	+	.	gene_id "LOC140753111"; transcript_id "XM_073087496.1"; db_xref "GeneID:140753111"; db_xref "GenBank:XM_073087496.1"; experiment "COORDINATES: polyA evidence [ECO:0006239]"; gene "LOC140753111"; model_evidence "Supporting evidence includes similarity to: 23 Proteins"; product "uncharacterized protein, transcript variant X1"; transcript_biotype "mRNA"; exon_number "2";
NW_027332233.1	Gnomon	exon	2223408	2223538	.	+	.	gene_id "LOC140753111"; transcript_id "XM_073087496.1"; db_xref "GeneID:140753111"; db_xref "GenBank:XM_073087496.1"; experiment "COORDINATES: polyA evidence [ECO:0006239]"; gene "LOC140753111"; model_evidence "Supporting evidence includes similarity to: 23 Proteins"; product "uncharacterized protein, transcript variant X1"; transcript_biotype "mRNA"; exon_number "3";
NW_027332233.1	Gnomon	exon	2223870	2223979	.	+	.	gene_id "LOC140753111"; transcript_id "XM_073087496.1"; db_xref "GeneID:140753111"; db_xref "GenBank:XM_073087496.1"; experiment "COORDINATES: polyA evidence [ECO:0006239]"; gene "LOC140753111"; model_evidence "Supporting evidence includes similarity to: 23 Proteins"; product "uncharacterized protein, transcript variant X1"; transcript_biotype "mRNA"; exon_number "4";
NW_027332233.1	Gnomon	exon	2224321	2224466	.	+	.	gene_id "LOC140753111"; transcript_id "XM_073087496.1"; db_xref "GeneID:140753111"; db_xref "GenBank:XM_073087496.1"; experiment "COORDINATES: polyA evidence [ECO:0006239]"; gene "LOC140753111"; model_evidence "Supporting evidence includes similarity to: 23 Proteins"; product "uncharacterized protein, transcript variant X1"; transcript_biotype "mRNA"; exon_number "5";
NW_027332233.1	Gnomon	exon	2224789	2224996	.	+	.	gene_id "LOC140753111"; transcript_id "XM_073087496.1"; db_xref "GeneID:140753111"; db_xref "GenBank:XM_073087496.1"; experiment "COORDINATES: polyA evidence [ECO:0006239]"; gene "LOC140753111"; model_evidence "Supporting evidence includes similarity to: 23 Proteins"; product "uncharacterized protein, transcript variant X1"; transcript_biotype "mRNA"; exon_number "6";
NW_027332233.1	Gnomon	exon	2226577	2226693	.	+	.	gene_id "LOC140753111"; transcript_id "XM_073087496.1"; db_xref "GeneID:140753111"; db_xref "GenBank:XM_073087496.1"; experiment "COORDINATES: polyA evidence [ECO:0006239]"; gene "LOC140753111"; model_evidence "Supporting evidence includes similarity to: 23 Proteins"; product "uncharacterized protein, transcript variant X1"; transcript_biotype "mRNA"; exon_number "7";
NW_027332233.1	Gnomon	exon	2226920	2227932	.	+	.	gene_id "LOC140753111"; transcript_id "XM_073087496.1"; db_xref "GeneID:140753111"; db_xref "GenBank:XM_073087496.1"; experiment "COORDINATES: polyA evidence [ECO:0006239]"; gene "LOC140753111"; model_evidence "Supporting evidence includes similarity to: 23 Proteins"; product "uncharacterized protein, transcript variant X1"; transcript_biotype "mRNA"; exon_number "8";
NW_027332233.1	Gnomon	CDS	2221408	2221473	.	+	0	gene_id "LOC140753111"; transcript_id "XM_073087496.1"; db_xref "GeneID:140753111"; db_xref "GenBank:XP_072943597.1"; gbkey "CDS"; gene "LOC140753111"; product "uncharacterized protein isoform X1"; protein_id "XP_072943597.1"; exon_number "1";
NW_027332233.1	Gnomon	CDS	2222230	2222368	.	+	0	gene_id "LOC140753111"; transcript_id "XM_073087496.1"; db_xref "GeneID:140753111"; db_xref "GenBank:XP_072943597.1"; gbkey "CDS"; gene "LOC140753111"; product "uncharacterized protein isoform X1"; protein_id "XP_072943597.1"; exon_number "2";
NW_027332233.1	Gnomon	CDS	2223408	2223538	.	+	2	gene_id "LOC140753111"; transcript_id "XM_073087496.1"; db_xref "GeneID:140753111"; db_xref "GenBank:XP_072943597.1"; gbkey "CDS"; gene "LOC140753111"; product "uncharacterized protein isoform X1"; protein_id "XP_072943597.1"; exon_number "3";
NW_027332233.1	Gnomon	CDS	2223870	2223979	.	+	0	gene_id "LOC140753111"; transcript_id "XM_073087496.1"; db_xref "GeneID:140753111"; db_xref "GenBank:XP_072943597.1"; gbkey "CDS"; gene "LOC140753111"; product "uncharacterized protein isoform X1"; protein_id "XP_072943597.1"; exon_number "4";
NW_027332233.1	Gnomon	CDS	2224321	2224466	.	+	1	gene_id "LOC140753111"; transcript_id "XM_073087496.1"; db_xref "GeneID:140753111"; db_xref "GenBank:XP_072943597.1"; gbkey "CDS"; gene "LOC140753111"; product "uncharacterized protein isoform X1"; protein_id "XP_072943597.1"; exon_number "5";
NW_027332233.1	Gnomon	CDS	2224789	2224996	.	+	2	gene_id "LOC140753111"; transcript_id "XM_073087496.1"; db_xref "GeneID:140753111"; db_xref "GenBank:XP_072943597.1"; gbkey "CDS"; gene "LOC140753111"; product "uncharacterized protein isoform X1"; protein_id "XP_072943597.1"; exon_number "6";
NW_027332233.1	Gnomon	CDS	2226577	2226693	.	+	1	gene_id "LOC140753111"; transcript_id "XM_073087496.1"; db_xref "GeneID:140753111"; db_xref "GenBank:XP_072943597.1"; gbkey "CDS"; gene "LOC140753111"; product "uncharacterized protein isoform X1"; protein_id "XP_072943597.1"; exon_number "7";
NW_027332233.1	Gnomon	CDS	2226920	2227034	.	+	1	gene_id "LOC140753111"; transcript_id "XM_073087496.1"; db_xref "GeneID:140753111"; db_xref "GenBank:XP_072943597.1"; gbkey "CDS"; gene "LOC140753111"; product "uncharacterized protein isoform X1"; protein_id "XP_072943597.1"; exon_number "8";
NW_027332233.1	Gnomon	start_codon	2221408	2221410	.	+	0	gene_id "LOC140753111"; transcript_id "XM_073087496.1"; db_xref "GeneID:140753111"; db_xref "GenBank:XP_072943597.1"; gbkey "CDS"; gene "LOC140753111"; product "uncharacterized protein isoform X1"; protein_id "XP_072943597.1"; exon_number "1";
NW_027332233.1	Gnomon	stop_codon	2227035	2227037	.	+	0	gene_id "LOC140753111"; transcript_id "XM_073087496.1"; db_xref "GeneID:140753111"; db_xref "GenBank:XP_072943597.1"; gbkey "CDS"; gene "LOC140753111"; product "uncharacterized protein isoform X1"; protein_id "XP_072943597.1"; exon_number "8";
NW_027332233.1	Gnomon	gene	2229278	2234598	.	+	.	gene_id "LOC140753264"; transcript_id ""; db_xref "GeneID:140753264"; description "tumor protein p63-regulated gene 1-like protein"; gbkey "Gene"; gene "LOC140753264"; gene_biotype "protein_coding";
NW_027332233.1	Gnomon	transcript	2229278	2234598	.	+	.	gene_id "LOC140753264"; transcript_id "XM_073087748.1"; db_xref "GeneID:140753264"; db_xref "GenBank:XM_073087748.1"; gbkey "mRNA"; gene "LOC140753264"; model_evidence "Supporting evidence includes similarity to: 5 Proteins"; product "tumor protein p63-regulated gene 1-like protein, transcript variant X1"; transcript_biotype "mRNA";
NW_027332233.1	Gnomon	exon	2229278	2229600	.	+	.	gene_id "LOC140753264"; transcript_id "XM_073087748.1"; db_xref "GeneID:140753264"; db_xref "GenBank:XM_073087748.1"; gene "LOC140753264"; model_evidence "Supporting evidence includes similarity to: 5 Proteins"; product "tumor protein p63-regulated gene 1-like protein, transcript variant X1"; transcript_biotype "mRNA"; exon_number "1";
NW_027332233.1	Gnomon	exon	2230711	2230921	.	+	.	gene_id "LOC140753264"; transcript_id "XM_073087748.1"; db_xref "GeneID:140753264"; db_xref "GenBank:XM_073087748.1"; gene "LOC140753264"; model_evidence "Supporting evidence includes similarity to: 5 Proteins"; product "tumor protein p63-regulated gene 1-like protein, transcript variant X1"; transcript_biotype "mRNA"; exon_number "2";
NW_027332233.1	Gnomon	exon	2231211	2231387	.	+	.	gene_id "LOC140753264"; transcript_id "XM_073087748.1"; db_xref "GeneID:140753264"; db_xref "GenBank:XM_073087748.1"; gene "LOC140753264"; model_evidence "Supporting evidence includes similarity to: 5 Proteins"; product "tumor protein p63-regulated gene 1-like protein, transcript variant X1"; transcript_biotype "mRNA"; exon_number "3";
NW_027332233.1	Gnomon	exon	2232093	2232221	.	+	.	gene_id "LOC140753264"; transcript_id "XM_073087748.1"; db_xref "GeneID:140753264"; db_xref "GenBank:XM_073087748.1"; gene "LOC140753264"; model_evidence "Supporting evidence includes similarity to: 5 Proteins"; product "tumor protein p63-regulated gene 1-like protein, transcript variant X1"; transcript_biotype "mRNA"; exon_number "4";
NW_027332233.1	Gnomon	exon	2233371	2233504	.	+	.	gene_id "LOC140753264"; transcript_id "XM_073087748.1"; db_xref "GeneID:140753264"; db_xref "GenBank:XM_073087748.1"; gene "LOC140753264"; model_evidence "Supporting evidence includes similarity to: 5 Proteins"; product "tumor protein p63-regulated gene 1-like protein, transcript variant X1"; transcript_biotype "mRNA"; exon_number "5";
NW_027332233.1	Gnomon	exon	2234052	2234598	.	+	.	gene_id "LOC140753264"; transcript_id "XM_073087748.1"; db_xref "GeneID:140753264"; db_xref "GenBank:XM_073087748.1"; gene "LOC140753264"; model_evidence "Supporting evidence includes similarity to: 5 Proteins"; product "tumor protein p63-regulated gene 1-like protein, transcript variant X1"; transcript_biotype "mRNA"; exon_number "6";
NW_027332233.1	Gnomon	CDS	2229405	2229600	.	+	0	gene_id "LOC140753264"; transcript_id "XM_073087748.1"; db_xref "GeneID:140753264"; db_xref "GenBank:XP_072943849.1"; gbkey "CDS"; gene "LOC140753264"; product "tumor protein p63-regulated gene 1-like protein isoform X1"; protein_id "XP_072943849.1"; exon_number "1";
NW_027332233.1	Gnomon	CDS	2230711	2230921	.	+	2	gene_id "LOC140753264"; transcript_id "XM_073087748.1"; db_xref "GeneID:140753264"; db_xref "GenBank:XP_072943849.1"; gbkey "CDS"; gene "LOC140753264"; product "tumor protein p63-regulated gene 1-like protein isoform X1"; protein_id "XP_072943849.1"; exon_number "2";
NW_027332233.1	Gnomon	CDS	2231211	2231387	.	+	1	gene_id "LOC140753264"; transcript_id "XM_073087748.1"; db_xref "GeneID:140753264"; db_xref "GenBank:XP_072943849.1"; gbkey "CDS"; gene "LOC140753264"; product "tumor protein p63-regulated gene 1-like protein isoform X1"; protein_id "XP_072943849.1"; exon_number "3";
NW_027332233.1	Gnomon	CDS	2232093	2232221	.	+	1	gene_id "LOC140753264"; transcript_id "XM_073087748.1"; db_xref "GeneID:140753264"; db_xref "GenBank:XP_072943849.1"; gbkey "CDS"; gene "LOC140753264"; product "tumor protein p63-regulated gene 1-like protein isoform X1"; protein_id "XP_072943849.1"; exon_number "4";
NW_027332233.1	Gnomon	CDS	2233371	2233504	.	+	1	gene_id "LOC140753264"; transcript_id "XM_073087748.1"; db_xref "GeneID:140753264"; db_xref "GenBank:XP_072943849.1"; gbkey "CDS"; gene "LOC140753264"; product "tumor protein p63-regulated gene 1-like protein isoform X1"; protein_id "XP_072943849.1"; exon_number "5";
NW_027332233.1	Gnomon	CDS	2234052	2234251	.	+	2	gene_id "LOC140753264"; transcript_id "XM_073087748.1"; db_xref "GeneID:140753264"; db_xref "GenBank:XP_072943849.1"; gbkey "CDS"; gene "LOC140753264"; product "tumor protein p63-regulated gene 1-like protein isoform X1"; protein_id "XP_072943849.1"; exon_number "6";
NW_027332233.1	Gnomon	start_codon	2229405	2229407	.	+	0	gene_id "LOC140753264"; transcript_id "XM_073087748.1"; db_xref "GeneID:140753264"; db_xref "GenBank:XP_072943849.1"; gbkey "CDS"; gene "LOC140753264"; product "tumor protein p63-regulated gene 1-like protein isoform X1"; protein_id "XP_072943849.1"; exon_number "1";
NW_027332233.1	Gnomon	stop_codon	2234252	2234254	.	+	0	gene_id "LOC140753264"; transcript_id "XM_073087748.1"; db_xref "GeneID:140753264"; db_xref "GenBank:XP_072943849.1"; gbkey "CDS"; gene "LOC140753264"; product "tumor protein p63-regulated gene 1-like protein isoform X1"; protein_id "XP_072943849.1"; exon_number "6";
NW_027332233.1	Gnomon	transcript	2229278	2234598	.	+	.	gene_id "LOC140753264"; transcript_id "XM_073087749.1"; db_xref "GeneID:140753264"; db_xref "GenBank:XM_073087749.1"; gbkey "mRNA"; gene "LOC140753264"; model_evidence "Supporting evidence includes similarity to: 2 Proteins"; product "tumor protein p63-regulated gene 1-like protein, transcript variant X2"; transcript_biotype "mRNA";
NW_027332233.1	Gnomon	exon	2229278	2229600	.	+	.	gene_id "LOC140753264"; transcript_id "XM_073087749.1"; db_xref "GeneID:140753264"; db_xref "GenBank:XM_073087749.1"; gene "LOC140753264"; model_evidence "Supporting evidence includes similarity to: 2 Proteins"; product "tumor protein p63-regulated gene 1-like protein, transcript variant X2"; transcript_biotype "mRNA"; exon_number "1";
NW_027332233.1	Gnomon	exon	2230711	2230921	.	+	.	gene_id "LOC140753264"; transcript_id "XM_073087749.1"; db_xref "GeneID:140753264"; db_xref "GenBank:XM_073087749.1"; gene "LOC140753264"; model_evidence "Supporting evidence includes similarity to: 2 Proteins"; product "tumor protein p63-regulated gene 1-like protein, transcript variant X2"; transcript_biotype "mRNA"; exon_number "2";
NW_027332233.1	Gnomon	exon	2231211	2231387	.	+	.	gene_id "LOC140753264"; transcript_id "XM_073087749.1"; db_xref "GeneID:140753264"; db_xref "GenBank:XM_073087749.1"; gene "LOC140753264"; model_evidence "Supporting evidence includes similarity to: 2 Proteins"; product "tumor protein p63-regulated gene 1-like protein, transcript variant X2"; transcript_biotype "mRNA"; exon_number "3";
NW_027332233.1	Gnomon	exon	2232093	2232206	.	+	.	gene_id "LOC140753264"; transcript_id "XM_073087749.1"; db_xref "GeneID:140753264"; db_xref "GenBank:XM_073087749.1"; gene "LOC140753264"; model_evidence "Supporting evidence includes similarity to: 2 Proteins"; product "tumor protein p63-regulated gene 1-like protein, transcript variant X2"; transcript_biotype "mRNA"; exon_number "4";
NW_027332233.1	Gnomon	exon	2233371	2233504	.	+	.	gene_id "LOC140753264"; transcript_id "XM_073087749.1"; db_xref "GeneID:140753264"; db_xref "GenBank:XM_073087749.1"; gene "LOC140753264"; model_evidence "Supporting evidence includes similarity to: 2 Proteins"; product "tumor protein p63-regulated gene 1-like protein, transcript variant X2"; transcript_biotype "mRNA"; exon_number "5";
NW_027332233.1	Gnomon	exon	2234052	2234598	.	+	.	gene_id "LOC140753264"; transcript_id "XM_073087749.1"; db_xref "GeneID:140753264"; db_xref "GenBank:XM_073087749.1"; gene "LOC140753264"; model_evidence "Supporting evidence includes similarity to: 2 Proteins"; product "tumor protein p63-regulated gene 1-like protein, transcript variant X2"; transcript_biotype "mRNA"; exon_number "6";
NW_027332233.1	Gnomon	CDS	2229405	2229600	.	+	0	gene_id "LOC140753264"; transcript_id "XM_073087749.1"; db_xref "GeneID:140753264"; db_xref "GenBank:XP_072943850.1"; gbkey "CDS"; gene "LOC140753264"; product "tumor protein p63-regulated gene 1-like protein isoform X2"; protein_id "XP_072943850.1"; exon_number "1";
NW_027332233.1	Gnomon	CDS	2230711	2230921	.	+	2	gene_id "LOC140753264"; transcript_id "XM_073087749.1"; db_xref "GeneID:140753264"; db_xref "GenBank:XP_072943850.1"; gbkey "CDS"; gene "LOC140753264"; product "tumor protein p63-regulated gene 1-like protein isoform X2"; protein_id "XP_072943850.1"; exon_number "2";
NW_027332233.1	Gnomon	CDS	2231211	2231387	.	+	1	gene_id "LOC140753264"; transcript_id "XM_073087749.1"; db_xref "GeneID:140753264"; db_xref "GenBank:XP_072943850.1"; gbkey "CDS"; gene "LOC140753264"; product "tumor protein p63-regulated gene 1-like protein isoform X2"; protein_id "XP_072943850.1"; exon_number "3";
NW_027332233.1	Gnomon	CDS	2232093	2232206	.	+	1	gene_id "LOC140753264"; transcript_id "XM_073087749.1"; db_xref "GeneID:140753264"; db_xref "GenBank:XP_072943850.1"; gbkey "CDS"; gene "LOC140753264"; product "tumor protein p63-regulated gene 1-like protein isoform X2"; protein_id "XP_072943850.1"; exon_number "4";
NW_027332233.1	Gnomon	CDS	2233371	2233504	.	+	1	gene_id "LOC140753264"; transcript_id "XM_073087749.1"; db_xref "GeneID:140753264"; db_xref "GenBank:XP_072943850.1"; gbkey "CDS"; gene "LOC140753264"; product "tumor protein p63-regulated gene 1-like protein isoform X2"; protein_id "XP_072943850.1"; exon_number "5";
NW_027332233.1	Gnomon	CDS	2234052	2234251	.	+	2	gene_id "LOC140753264"; transcript_id "XM_073087749.1"; db_xref "GeneID:140753264"; db_xref "GenBank:XP_072943850.1"; gbkey "CDS"; gene "LOC140753264"; product "tumor protein p63-regulated gene 1-like protein isoform X2"; protein_id "XP_072943850.1"; exon_number "6";
NW_027332233.1	Gnomon	start_codon	2229405	2229407	.	+	0	gene_id "LOC140753264"; transcript_id "XM_073087749.1"; db_xref "GeneID:140753264"; db_xref "GenBank:XP_072943850.1"; gbkey "CDS"; gene "LOC140753264"; product "tumor protein p63-regulated gene 1-like protein isoform X2"; protein_id "XP_072943850.1"; exon_number "1";
NW_027332233.1	Gnomon	stop_codon	2234252	2234254	.	+	0	gene_id "LOC140753264"; transcript_id "XM_073087749.1"; db_xref "GeneID:140753264"; db_xref "GenBank:XP_072943850.1"; gbkey "CDS"; gene "LOC140753264"; product "tumor protein p63-regulated gene 1-like protein isoform X2"; protein_id "XP_072943850.1"; exon_number "6";
NW_027332233.1	Gnomon	transcript	2229278	2234598	.	+	.	gene_id "LOC140753264"; transcript_id "XM_073087750.1"; db_xref "GeneID:140753264"; db_xref "GenBank:XM_073087750.1"; gbkey "mRNA"; gene "LOC140753264"; model_evidence "Supporting evidence includes similarity to: 2 Proteins"; product "tumor protein p63-regulated gene 1-like protein, transcript variant X3"; transcript_biotype "mRNA";
NW_027332233.1	Gnomon	exon	2229278	2229600	.	+	.	gene_id "LOC140753264"; transcript_id "XM_073087750.1"; db_xref "GeneID:140753264"; db_xref "GenBank:XM_073087750.1"; gene "LOC140753264"; model_evidence "Supporting evidence includes similarity to: 2 Proteins"; product "tumor protein p63-regulated gene 1-like protein, transcript variant X3"; transcript_biotype "mRNA"; exon_number "1";
NW_027332233.1	Gnomon	exon	2230711	2230921	.	+	.	gene_id "LOC140753264"; transcript_id "XM_073087750.1"; db_xref "GeneID:140753264"; db_xref "GenBank:XM_073087750.1"; gene "LOC140753264"; model_evidence "Supporting evidence includes similarity to: 2 Proteins"; product "tumor protein p63-regulated gene 1-like protein, transcript variant X3"; transcript_biotype "mRNA"; exon_number "2";
NW_027332233.1	Gnomon	exon	2231211	2231387	.	+	.	gene_id "LOC140753264"; transcript_id "XM_073087750.1"; db_xref "GeneID:140753264"; db_xref "GenBank:XM_073087750.1"; gene "LOC140753264"; model_evidence "Supporting evidence includes similarity to: 2 Proteins"; product "tumor protein p63-regulated gene 1-like protein, transcript variant X3"; transcript_biotype "mRNA"; exon_number "3";
NW_027332233.1	Gnomon	exon	2232093	2232194	.	+	.	gene_id "LOC140753264"; transcript_id "XM_073087750.1"; db_xref "GeneID:140753264"; db_xref "GenBank:XM_073087750.1"; gene "LOC140753264"; model_evidence "Supporting evidence includes similarity to: 2 Proteins"; product "tumor protein p63-regulated gene 1-like protein, transcript variant X3"; transcript_biotype "mRNA"; exon_number "4";
NW_027332233.1	Gnomon	exon	2233371	2233504	.	+	.	gene_id "LOC140753264"; transcript_id "XM_073087750.1"; db_xref "GeneID:140753264"; db_xref "GenBank:XM_073087750.1"; gene "LOC140753264"; model_evidence "Supporting evidence includes similarity to: 2 Proteins"; product "tumor protein p63-regulated gene 1-like protein, transcript variant X3"; transcript_biotype "mRNA"; exon_number "5";
NW_027332233.1	Gnomon	exon	2234052	2234598	.	+	.	gene_id "LOC140753264"; transcript_id "XM_073087750.1"; db_xref "GeneID:140753264"; db_xref "GenBank:XM_073087750.1"; gene "LOC140753264"; model_evidence "Supporting evidence includes similarity to: 2 Proteins"; product "tumor protein p63-regulated gene 1-like protein, transcript variant X3"; transcript_biotype "mRNA"; exon_number "6";
NW_027332233.1	Gnomon	CDS	2229405	2229600	.	+	0	gene_id "LOC140753264"; transcript_id "XM_073087750.1"; db_xref "GeneID:140753264"; db_xref "GenBank:XP_072943851.1"; gbkey "CDS"; gene "LOC140753264"; product "tumor protein p63-regulated gene 1-like protein isoform X3"; protein_id "XP_072943851.1"; exon_number "1";
NW_027332233.1	Gnomon	CDS	2230711	2230921	.	+	2	gene_id "LOC140753264"; transcript_id "XM_073087750.1"; db_xref "GeneID:140753264"; db_xref "GenBank:XP_072943851.1"; gbkey "CDS"; gene "LOC140753264"; product "tumor protein p63-regulated gene 1-like protein isoform X3"; protein_id "XP_072943851.1"; exon_number "2";
NW_027332233.1	Gnomon	CDS	2231211	2231387	.	+	1	gene_id "LOC140753264"; transcript_id "XM_073087750.1"; db_xref "GeneID:140753264"; db_xref "GenBank:XP_072943851.1"; gbkey "CDS"; gene "LOC140753264"; product "tumor protein p63-regulated gene 1-like protein isoform X3"; protein_id "XP_072943851.1"; exon_number "3";
NW_027332233.1	Gnomon	CDS	2232093	2232194	.	+	1	gene_id "LOC140753264"; transcript_id "XM_073087750.1"; db_xref "GeneID:140753264"; db_xref "GenBank:XP_072943851.1"; gbkey "CDS"; gene "LOC140753264"; product "tumor protein p63-regulated gene 1-like protein isoform X3"; protein_id "XP_072943851.1"; exon_number "4";
NW_027332233.1	Gnomon	CDS	2233371	2233504	.	+	1	gene_id "LOC140753264"; transcript_id "XM_073087750.1"; db_xref "GeneID:140753264"; db_xref "GenBank:XP_072943851.1"; gbkey "CDS"; gene "LOC140753264"; product "tumor protein p63-regulated gene 1-like protein isoform X3"; protein_id "XP_072943851.1"; exon_number "5";
NW_027332233.1	Gnomon	CDS	2234052	2234251	.	+	2	gene_id "LOC140753264"; transcript_id "XM_073087750.1"; db_xref "GeneID:140753264"; db_xref "GenBank:XP_072943851.1"; gbkey "CDS"; gene "LOC140753264"; product "tumor protein p63-regulated gene 1-like protein isoform X3"; protein_id "XP_072943851.1"; exon_number "6";
NW_027332233.1	Gnomon	start_codon	2229405	2229407	.	+	0	gene_id "LOC140753264"; transcript_id "XM_073087750.1"; db_xref "GeneID:140753264"; db_xref "GenBank:XP_072943851.1"; gbkey "CDS"; gene "LOC140753264"; product "tumor protein p63-regulated gene 1-like protein isoform X3"; protein_id "XP_072943851.1"; exon_number "1";
NW_027332233.1	Gnomon	stop_codon	2234252	2234254	.	+	0	gene_id "LOC140753264"; transcript_id "XM_073087750.1"; db_xref "GeneID:140753264"; db_xref "GenBank:XP_072943851.1"; gbkey "CDS"; gene "LOC140753264"; product "tumor protein p63-regulated gene 1-like protein isoform X3"; protein_id "XP_072943851.1"; exon_number "6";
NW_027332233.1	Gnomon	transcript	2229278	2234598	.	+	.	gene_id "LOC140753264"; transcript_id "XM_073087751.1"; db_xref "GeneID:140753264"; db_xref "GenBank:XM_073087751.1"; gbkey "mRNA"; gene "LOC140753264"; model_evidence "Supporting evidence includes similarity to: 1 Protein"; product "tumor protein p63-regulated gene 1-like protein, transcript variant X4"; transcript_biotype "mRNA";
NW_027332233.1	Gnomon	exon	2229278	2229600	.	+	.	gene_id "LOC140753264"; transcript_id "XM_073087751.1"; db_xref "GeneID:140753264"; db_xref "GenBank:XM_073087751.1"; gene "LOC140753264"; model_evidence "Supporting evidence includes similarity to: 1 Protein"; product "tumor protein p63-regulated gene 1-like protein, transcript variant X4"; transcript_biotype "mRNA"; exon_number "1";
NW_027332233.1	Gnomon	exon	2230711	2230921	.	+	.	gene_id "LOC140753264"; transcript_id "XM_073087751.1"; db_xref "GeneID:140753264"; db_xref "GenBank:XM_073087751.1"; gene "LOC140753264"; model_evidence "Supporting evidence includes similarity to: 1 Protein"; product "tumor protein p63-regulated gene 1-like protein, transcript variant X4"; transcript_biotype "mRNA"; exon_number "2";
NW_027332233.1	Gnomon	exon	2231211	2231387	.	+	.	gene_id "LOC140753264"; transcript_id "XM_073087751.1"; db_xref "GeneID:140753264"; db_xref "GenBank:XM_073087751.1"; gene "LOC140753264"; model_evidence "Supporting evidence includes similarity to: 1 Protein"; product "tumor protein p63-regulated gene 1-like protein, transcript variant X4"; transcript_biotype "mRNA"; exon_number "3";
NW_027332233.1	Gnomon	exon	2233371	2233504	.	+	.	gene_id "LOC140753264"; transcript_id "XM_073087751.1"; db_xref "GeneID:140753264"; db_xref "GenBank:XM_073087751.1"; gene "LOC140753264"; model_evidence "Supporting evidence includes similarity to: 1 Protein"; product "tumor protein p63-regulated gene 1-like protein, transcript variant X4"; transcript_biotype "mRNA"; exon_number "4";
NW_027332233.1	Gnomon	exon	2234052	2234598	.	+	.	gene_id "LOC140753264"; transcript_id "XM_073087751.1"; db_xref "GeneID:140753264"; db_xref "GenBank:XM_073087751.1"; gene "LOC140753264"; model_evidence "Supporting evidence includes similarity to: 1 Protein"; product "tumor protein p63-regulated gene 1-like protein, transcript variant X4"; transcript_biotype "mRNA"; exon_number "5";
NW_027332233.1	Gnomon	CDS	2229405	2229600	.	+	0	gene_id "LOC140753264"; transcript_id "XM_073087751.1"; db_xref "GeneID:140753264"; db_xref "GenBank:XP_072943852.1"; gbkey "CDS"; gene "LOC140753264"; product "tumor protein p63-regulated gene 1-like protein isoform X4"; protein_id "XP_072943852.1"; exon_number "1";
NW_027332233.1	Gnomon	CDS	2230711	2230921	.	+	2	gene_id "LOC140753264"; transcript_id "XM_073087751.1"; db_xref "GeneID:140753264"; db_xref "GenBank:XP_072943852.1"; gbkey "CDS"; gene "LOC140753264"; product "tumor protein p63-regulated gene 1-like protein isoform X4"; protein_id "XP_072943852.1"; exon_number "2";
NW_027332233.1	Gnomon	CDS	2231211	2231387	.	+	1	gene_id "LOC140753264"; transcript_id "XM_073087751.1"; db_xref "GeneID:140753264"; db_xref "GenBank:XP_072943852.1"; gbkey "CDS"; gene "LOC140753264"; product "tumor protein p63-regulated gene 1-like protein isoform X4"; protein_id "XP_072943852.1"; exon_number "3";
NW_027332233.1	Gnomon	CDS	2233371	2233504	.	+	1	gene_id "LOC140753264"; transcript_id "XM_073087751.1"; db_xref "GeneID:140753264"; db_xref "GenBank:XP_072943852.1"; gbkey "CDS"; gene "LOC140753264"; product "tumor protein p63-regulated gene 1-like protein isoform X4"; protein_id "XP_072943852.1"; exon_number "4";
NW_027332233.1	Gnomon	CDS	2234052	2234251	.	+	2	gene_id "LOC140753264"; transcript_id "XM_073087751.1"; db_xref "GeneID:140753264"; db_xref "GenBank:XP_072943852.1"; gbkey "CDS"; gene "LOC140753264"; product "tumor protein p63-regulated gene 1-like protein isoform X4"; protein_id "XP_072943852.1"; exon_number "5";
NW_027332233.1	Gnomon	start_codon	2229405	2229407	.	+	0	gene_id "LOC140753264"; transcript_id "XM_073087751.1"; db_xref "GeneID:140753264"; db_xref "GenBank:XP_072943852.1"; gbkey "CDS"; gene "LOC140753264"; product "tumor protein p63-regulated gene 1-like protein isoform X4"; protein_id "XP_072943852.1"; exon_number "1";
NW_027332233.1	Gnomon	stop_codon	2234252	2234254	.	+	0	gene_id "LOC140753264"; transcript_id "XM_073087751.1"; db_xref "GeneID:140753264"; db_xref "GenBank:XP_072943852.1"; gbkey "CDS"; gene "LOC140753264"; product "tumor protein p63-regulated gene 1-like protein isoform X4"; protein_id "XP_072943852.1"; exon_number "5";
NW_027332233.1	Gnomon	gene	2236966	2241393	.	-	.	gene_id "LOC140753261"; transcript_id ""; db_xref "GeneID:140753261"; description "uncharacterized LOC140753261"; gbkey "Gene"; gene "LOC140753261"; gene_biotype "protein_coding";
NW_027332233.1	Gnomon	transcript	2236966	2241393	.	-	.	gene_id "LOC140753261"; transcript_id "XM_073087744.1"; db_xref "GeneID:140753261"; db_xref "GenBank:XM_073087744.1"; gbkey "mRNA"; gene "LOC140753261"; product "uncharacterized protein, transcript variant X3"; transcript_biotype "mRNA";
NW_027332233.1	Gnomon	exon	2241259	2241393	.	-	.	gene_id "LOC140753261"; transcript_id "XM_073087744.1"; db_xref "GeneID:140753261"; db_xref "GenBank:XM_073087744.1"; gene "LOC140753261"; product "uncharacterized protein, transcript variant X3"; transcript_biotype "mRNA"; exon_number "1";
NW_027332233.1	Gnomon	exon	2241122	2241156	.	-	.	gene_id "LOC140753261"; transcript_id "XM_073087744.1"; db_xref "GeneID:140753261"; db_xref "GenBank:XM_073087744.1"; gene "LOC140753261"; product "uncharacterized protein, transcript variant X3"; transcript_biotype "mRNA"; exon_number "2";
NW_027332233.1	Gnomon	exon	2240652	2240714	.	-	.	gene_id "LOC140753261"; transcript_id "XM_073087744.1"; db_xref "GeneID:140753261"; db_xref "GenBank:XM_073087744.1"; gene "LOC140753261"; product "uncharacterized protein, transcript variant X3"; transcript_biotype "mRNA"; exon_number "3";
NW_027332233.1	Gnomon	exon	2238605	2238760	.	-	.	gene_id "LOC140753261"; transcript_id "XM_073087744.1"; db_xref "GeneID:140753261"; db_xref "GenBank:XM_073087744.1"; gene "LOC140753261"; product "uncharacterized protein, transcript variant X3"; transcript_biotype "mRNA"; exon_number "4";
NW_027332233.1	Gnomon	exon	2236966	2238394	.	-	.	gene_id "LOC140753261"; transcript_id "XM_073087744.1"; db_xref "GeneID:140753261"; db_xref "GenBank:XM_073087744.1"; gene "LOC140753261"; product "uncharacterized protein, transcript variant X3"; transcript_biotype "mRNA"; exon_number "5";
NW_027332233.1	Gnomon	CDS	2238605	2238736	.	-	0	gene_id "LOC140753261"; transcript_id "XM_073087744.1"; db_xref "GeneID:140753261"; db_xref "GenBank:XP_072943845.1"; gbkey "CDS"; gene "LOC140753261"; product "uncharacterized protein isoform X1"; protein_id "XP_072943845.1"; exon_number "4";
NW_027332233.1	Gnomon	CDS	2237153	2238394	.	-	0	gene_id "LOC140753261"; transcript_id "XM_073087744.1"; db_xref "GeneID:140753261"; db_xref "GenBank:XP_072943845.1"; gbkey "CDS"; gene "LOC140753261"; product "uncharacterized protein isoform X1"; protein_id "XP_072943845.1"; exon_number "5";
NW_027332233.1	Gnomon	start_codon	2238734	2238736	.	-	0	gene_id "LOC140753261"; transcript_id "XM_073087744.1"; db_xref "GeneID:140753261"; db_xref "GenBank:XP_072943845.1"; gbkey "CDS"; gene "LOC140753261"; product "uncharacterized protein isoform X1"; protein_id "XP_072943845.1"; exon_number "4";
NW_027332233.1	Gnomon	stop_codon	2237150	2237152	.	-	0	gene_id "LOC140753261"; transcript_id "XM_073087744.1"; db_xref "GeneID:140753261"; db_xref "GenBank:XP_072943845.1"; gbkey "CDS"; gene "LOC140753261"; product "uncharacterized protein isoform X1"; protein_id "XP_072943845.1"; exon_number "5";
NW_027332233.1	Gnomon	transcript	2236966	2241343	.	-	.	gene_id "LOC140753261"; transcript_id "XM_073087743.1"; db_xref "GeneID:140753261"; db_xref "GenBank:XM_073087743.1"; gbkey "mRNA"; gene "LOC140753261"; product "uncharacterized protein, transcript variant X2"; transcript_biotype "mRNA";
NW_027332233.1	Gnomon	exon	2241255	2241343	.	-	.	gene_id "LOC140753261"; transcript_id "XM_073087743.1"; db_xref "GeneID:140753261"; db_xref "GenBank:XM_073087743.1"; gene "LOC140753261"; product "uncharacterized protein, transcript variant X2"; transcript_biotype "mRNA"; exon_number "1";
NW_027332233.1	Gnomon	exon	2241122	2241156	.	-	.	gene_id "LOC140753261"; transcript_id "XM_073087743.1"; db_xref "GeneID:140753261"; db_xref "GenBank:XM_073087743.1"; gene "LOC140753261"; product "uncharacterized protein, transcript variant X2"; transcript_biotype "mRNA"; exon_number "2";
NW_027332233.1	Gnomon	exon	2240652	2240714	.	-	.	gene_id "LOC140753261"; transcript_id "XM_073087743.1"; db_xref "GeneID:140753261"; db_xref "GenBank:XM_073087743.1"; gene "LOC140753261"; product "uncharacterized protein, transcript variant X2"; transcript_biotype "mRNA"; exon_number "3";
NW_027332233.1	Gnomon	exon	2238605	2238760	.	-	.	gene_id "LOC140753261"; transcript_id "XM_073087743.1"; db_xref "GeneID:140753261"; db_xref "GenBank:XM_073087743.1"; gene "LOC140753261"; product "uncharacterized protein, transcript variant X2"; transcript_biotype "mRNA"; exon_number "4";
NW_027332233.1	Gnomon	exon	2236966	2238394	.	-	.	gene_id "LOC140753261"; transcript_id "XM_073087743.1"; db_xref "GeneID:140753261"; db_xref "GenBank:XM_073087743.1"; gene "LOC140753261"; product "uncharacterized protein, transcript variant X2"; transcript_biotype "mRNA"; exon_number "5";
NW_027332233.1	Gnomon	CDS	2238605	2238736	.	-	0	gene_id "LOC140753261"; transcript_id "XM_073087743.1"; db_xref "GeneID:140753261"; db_xref "GenBank:XP_072943844.1"; gbkey "CDS"; gene "LOC140753261"; product "uncharacterized protein isoform X1"; protein_id "XP_072943844.1"; exon_number "4";
NW_027332233.1	Gnomon	CDS	2237153	2238394	.	-	0	gene_id "LOC140753261"; transcript_id "XM_073087743.1"; db_xref "GeneID:140753261"; db_xref "GenBank:XP_072943844.1"; gbkey "CDS"; gene "LOC140753261"; product "uncharacterized protein isoform X1"; protein_id "XP_072943844.1"; exon_number "5";
NW_027332233.1	Gnomon	start_codon	2238734	2238736	.	-	0	gene_id "LOC140753261"; transcript_id "XM_073087743.1"; db_xref "GeneID:140753261"; db_xref "GenBank:XP_072943844.1"; gbkey "CDS"; gene "LOC140753261"; product "uncharacterized protein isoform X1"; protein_id "XP_072943844.1"; exon_number "4";
NW_027332233.1	Gnomon	stop_codon	2237150	2237152	.	-	0	gene_id "LOC140753261"; transcript_id "XM_073087743.1"; db_xref "GeneID:140753261"; db_xref "GenBank:XP_072943844.1"; gbkey "CDS"; gene "LOC140753261"; product "uncharacterized protein isoform X1"; protein_id "XP_072943844.1"; exon_number "5";
NW_027332233.1	Gnomon	transcript	2236966	2241317	.	-	.	gene_id "LOC140753261"; transcript_id "XM_073087745.1"; db_xref "GeneID:140753261"; db_xref "GenBank:XM_073087745.1"; gbkey "mRNA"; gene "LOC140753261"; product "uncharacterized protein, transcript variant X4"; transcript_biotype "mRNA";
NW_027332233.1	Gnomon	exon	2241122	2241317	.	-	.	gene_id "LOC140753261"; transcript_id "XM_073087745.1"; db_xref "GeneID:140753261"; db_xref "GenBank:XM_073087745.1"; gene "LOC140753261"; product "uncharacterized protein, transcript variant X4"; transcript_biotype "mRNA"; exon_number "1";
NW_027332233.1	Gnomon	exon	2240652	2240714	.	-	.	gene_id "LOC140753261"; transcript_id "XM_073087745.1"; db_xref "GeneID:140753261"; db_xref "GenBank:XM_073087745.1"; gene "LOC140753261"; product "uncharacterized protein, transcript variant X4"; transcript_biotype "mRNA"; exon_number "2";
NW_027332233.1	Gnomon	exon	2236966	2238394	.	-	.	gene_id "LOC140753261"; transcript_id "XM_073087745.1"; db_xref "GeneID:140753261"; db_xref "GenBank:XM_073087745.1"; gene "LOC140753261"; product "uncharacterized protein, transcript variant X4"; transcript_biotype "mRNA"; exon_number "3";
NW_027332233.1	Gnomon	CDS	2237153	2238370	.	-	0	gene_id "LOC140753261"; transcript_id "XM_073087745.1"; db_xref "GeneID:140753261"; db_xref "GenBank:XP_072943846.1"; gbkey "CDS"; gene "LOC140753261"; product "uncharacterized protein isoform X2"; protein_id "XP_072943846.1"; exon_number "3";
NW_027332233.1	Gnomon	start_codon	2238368	2238370	.	-	0	gene_id "LOC140753261"; transcript_id "XM_073087745.1"; db_xref "GeneID:140753261"; db_xref "GenBank:XP_072943846.1"; gbkey "CDS"; gene "LOC140753261"; product "uncharacterized protein isoform X2"; protein_id "XP_072943846.1"; exon_number "3";
NW_027332233.1	Gnomon	stop_codon	2237150	2237152	.	-	0	gene_id "LOC140753261"; transcript_id "XM_073087745.1"; db_xref "GeneID:140753261"; db_xref "GenBank:XP_072943846.1"; gbkey "CDS"; gene "LOC140753261"; product "uncharacterized protein isoform X2"; protein_id "XP_072943846.1"; exon_number "3";
NW_027332233.1	Gnomon	transcript	2236966	2241317	.	-	.	gene_id "LOC140753261"; transcript_id "XM_073087742.1"; db_xref "GeneID:140753261"; db_xref "GenBank:XM_073087742.1"; gbkey "mRNA"; gene "LOC140753261"; product "uncharacterized protein, transcript variant X1"; transcript_biotype "mRNA";
NW_027332233.1	Gnomon	exon	2241122	2241317	.	-	.	gene_id "LOC140753261"; transcript_id "XM_073087742.1"; db_xref "GeneID:140753261"; db_xref "GenBank:XM_073087742.1"; gene "LOC140753261"; product "uncharacterized protein, transcript variant X1"; transcript_biotype "mRNA"; exon_number "1";
NW_027332233.1	Gnomon	exon	2240652	2240714	.	-	.	gene_id "LOC140753261"; transcript_id "XM_073087742.1"; db_xref "GeneID:140753261"; db_xref "GenBank:XM_073087742.1"; gene "LOC140753261"; product "uncharacterized protein, transcript variant X1"; transcript_biotype "mRNA"; exon_number "2";
NW_027332233.1	Gnomon	exon	2238605	2238760	.	-	.	gene_id "LOC140753261"; transcript_id "XM_073087742.1"; db_xref "GeneID:140753261"; db_xref "GenBank:XM_073087742.1"; gene "LOC140753261"; product "uncharacterized protein, transcript variant X1"; transcript_biotype "mRNA"; exon_number "3";
NW_027332233.1	Gnomon	exon	2236966	2238394	.	-	.	gene_id "LOC140753261"; transcript_id "XM_073087742.1"; db_xref "GeneID:140753261"; db_xref "GenBank:XM_073087742.1"; gene "LOC140753261"; product "uncharacterized protein, transcript variant X1"; transcript_biotype "mRNA"; exon_number "4";
NW_027332233.1	Gnomon	CDS	2238605	2238736	.	-	0	gene_id "LOC140753261"; transcript_id "XM_073087742.1"; db_xref "GeneID:140753261"; db_xref "GenBank:XP_072943843.1"; gbkey "CDS"; gene "LOC140753261"; product "uncharacterized protein isoform X1"; protein_id "XP_072943843.1"; exon_number "3";
NW_027332233.1	Gnomon	CDS	2237153	2238394	.	-	0	gene_id "LOC140753261"; transcript_id "XM_073087742.1"; db_xref "GeneID:140753261"; db_xref "GenBank:XP_072943843.1"; gbkey "CDS"; gene "LOC140753261"; product "uncharacterized protein isoform X1"; protein_id "XP_072943843.1"; exon_number "4";
NW_027332233.1	Gnomon	start_codon	2238734	2238736	.	-	0	gene_id "LOC140753261"; transcript_id "XM_073087742.1"; db_xref "GeneID:140753261"; db_xref "GenBank:XP_072943843.1"; gbkey "CDS"; gene "LOC140753261"; product "uncharacterized protein isoform X1"; protein_id "XP_072943843.1"; exon_number "3";
NW_027332233.1	Gnomon	stop_codon	2237150	2237152	.	-	0	gene_id "LOC140753261"; transcript_id "XM_073087742.1"; db_xref "GeneID:140753261"; db_xref "GenBank:XP_072943843.1"; gbkey "CDS"; gene "LOC140753261"; product "uncharacterized protein isoform X1"; protein_id "XP_072943843.1"; exon_number "4";
NW_027332233.1	Gnomon	gene	2239185	2309002	.	+	.	gene_id "LOC140753265"; transcript_id ""; db_xref "GeneID:140753265"; description "hemocytin-like"; gbkey "Gene"; gene "LOC140753265"; gene_biotype "protein_coding";
NW_027332233.1	Gnomon	transcript	2239185	2309002	.	+	.	gene_id "LOC140753265"; transcript_id "XM_073087752.1"; db_xref "GeneID:140753265"; db_xref "GenBank:XM_073087752.1"; experiment "COORDINATES: polyA evidence [ECO:0006239]"; gbkey "mRNA"; gene "LOC140753265"; model_evidence "Supporting evidence includes similarity to: 13 Proteins"; product "hemocytin-like"; transcript_biotype "mRNA";
NW_027332233.1	Gnomon	exon	2239185	2239381	.	+	.	gene_id "LOC140753265"; transcript_id "XM_073087752.1"; db_xref "GeneID:140753265"; db_xref "GenBank:XM_073087752.1"; experiment "COORDINATES: polyA evidence [ECO:0006239]"; gene "LOC140753265"; model_evidence "Supporting evidence includes similarity to: 13 Proteins"; product "hemocytin-like"; transcript_biotype "mRNA"; exon_number "1";
NW_027332233.1	Gnomon	exon	2241312	2241578	.	+	.	gene_id "LOC140753265"; transcript_id "XM_073087752.1"; db_xref "GeneID:140753265"; db_xref "GenBank:XM_073087752.1"; experiment "COORDINATES: polyA evidence [ECO:0006239]"; gene "LOC140753265"; model_evidence "Supporting evidence includes similarity to: 13 Proteins"; product "hemocytin-like"; transcript_biotype "mRNA"; exon_number "2";
NW_027332233.1	Gnomon	exon	2242386	2242432	.	+	.	gene_id "LOC140753265"; transcript_id "XM_073087752.1"; db_xref "GeneID:140753265"; db_xref "GenBank:XM_073087752.1"; experiment "COORDINATES: polyA evidence [ECO:0006239]"; gene "LOC140753265"; model_evidence "Supporting evidence includes similarity to: 13 Proteins"; product "hemocytin-like"; transcript_biotype "mRNA"; exon_number "3";
NW_027332233.1	Gnomon	exon	2244171	2244330	.	+	.	gene_id "LOC140753265"; transcript_id "XM_073087752.1"; db_xref "GeneID:140753265"; db_xref "GenBank:XM_073087752.1"; experiment "COORDINATES: polyA evidence [ECO:0006239]"; gene "LOC140753265"; model_evidence "Supporting evidence includes similarity to: 13 Proteins"; product "hemocytin-like"; transcript_biotype "mRNA"; exon_number "4";
NW_027332233.1	Gnomon	exon	2244757	2244980	.	+	.	gene_id "LOC140753265"; transcript_id "XM_073087752.1"; db_xref "GeneID:140753265"; db_xref "GenBank:XM_073087752.1"; experiment "COORDINATES: polyA evidence [ECO:0006239]"; gene "LOC140753265"; model_evidence "Supporting evidence includes similarity to: 13 Proteins"; product "hemocytin-like"; transcript_biotype "mRNA"; exon_number "5";
NW_027332233.1	Gnomon	exon	2245338	2245529	.	+	.	gene_id "LOC140753265"; transcript_id "XM_073087752.1"; db_xref "GeneID:140753265"; db_xref "GenBank:XM_073087752.1"; experiment "COORDINATES: polyA evidence [ECO:0006239]"; gene "LOC140753265"; model_evidence "Supporting evidence includes similarity to: 13 Proteins"; product "hemocytin-like"; transcript_biotype "mRNA"; exon_number "6";
NW_027332233.1	Gnomon	exon	2245783	2245820	.	+	.	gene_id "LOC140753265"; transcript_id "XM_073087752.1"; db_xref "GeneID:140753265"; db_xref "GenBank:XM_073087752.1"; experiment "COORDINATES: polyA evidence [ECO:0006239]"; gene "LOC140753265"; model_evidence "Supporting evidence includes similarity to: 13 Proteins"; product "hemocytin-like"; transcript_biotype "mRNA"; exon_number "7";
NW_027332233.1	Gnomon	exon	2246350	2246522	.	+	.	gene_id "LOC140753265"; transcript_id "XM_073087752.1"; db_xref "GeneID:140753265"; db_xref "GenBank:XM_073087752.1"; experiment "COORDINATES: polyA evidence [ECO:0006239]"; gene "LOC140753265"; model_evidence "Supporting evidence includes similarity to: 13 Proteins"; product "hemocytin-like"; transcript_biotype "mRNA"; exon_number "8";
NW_027332233.1	Gnomon	exon	2246876	2247030	.	+	.	gene_id "LOC140753265"; transcript_id "XM_073087752.1"; db_xref "GeneID:140753265"; db_xref "GenBank:XM_073087752.1"; experiment "COORDINATES: polyA evidence [ECO:0006239]"; gene "LOC140753265"; model_evidence "Supporting evidence includes similarity to: 13 Proteins"; product "hemocytin-like"; transcript_biotype "mRNA"; exon_number "9";
NW_027332233.1	Gnomon	exon	2248092	2248558	.	+	.	gene_id "LOC140753265"; transcript_id "XM_073087752.1"; db_xref "GeneID:140753265"; db_xref "GenBank:XM_073087752.1"; experiment "COORDINATES: polyA evidence [ECO:0006239]"; gene "LOC140753265"; model_evidence "Supporting evidence includes similarity to: 13 Proteins"; product "hemocytin-like"; transcript_biotype "mRNA"; exon_number "10";
NW_027332233.1	Gnomon	exon	2249096	2249258	.	+	.	gene_id "LOC140753265"; transcript_id "XM_073087752.1"; db_xref "GeneID:140753265"; db_xref "GenBank:XM_073087752.1"; experiment "COORDINATES: polyA evidence [ECO:0006239]"; gene "LOC140753265"; model_evidence "Supporting evidence includes similarity to: 13 Proteins"; product "hemocytin-like"; transcript_biotype "mRNA"; exon_number "11";
NW_027332233.1	Gnomon	exon	2249727	2249845	.	+	.	gene_id "LOC140753265"; transcript_id "XM_073087752.1"; db_xref "GeneID:140753265"; db_xref "GenBank:XM_073087752.1"; experiment "COORDINATES: polyA evidence [ECO:0006239]"; gene "LOC140753265"; model_evidence "Supporting evidence includes similarity to: 13 Proteins"; product "hemocytin-like"; transcript_biotype "mRNA"; exon_number "12";
NW_027332233.1	Gnomon	exon	2250135	2250201	.	+	.	gene_id "LOC140753265"; transcript_id "XM_073087752.1"; db_xref "GeneID:140753265"; db_xref "GenBank:XM_073087752.1"; experiment "COORDINATES: polyA evidence [ECO:0006239]"; gene "LOC140753265"; model_evidence "Supporting evidence includes similarity to: 13 Proteins"; product "hemocytin-like"; transcript_biotype "mRNA"; exon_number "13";
NW_027332233.1	Gnomon	exon	2250351	2250452	.	+	.	gene_id "LOC140753265"; transcript_id "XM_073087752.1"; db_xref "GeneID:140753265"; db_xref "GenBank:XM_073087752.1"; experiment "COORDINATES: polyA evidence [ECO:0006239]"; gene "LOC140753265"; model_evidence "Supporting evidence includes similarity to: 13 Proteins"; product "hemocytin-like"; transcript_biotype "mRNA"; exon_number "14";
NW_027332233.1	Gnomon	exon	2250923	2251157	.	+	.	gene_id "LOC140753265"; transcript_id "XM_073087752.1"; db_xref "GeneID:140753265"; db_xref "GenBank:XM_073087752.1"; experiment "COORDINATES: polyA evidence [ECO:0006239]"; gene "LOC140753265"; model_evidence "Supporting evidence includes similarity to: 13 Proteins"; product "hemocytin-like"; transcript_biotype "mRNA"; exon_number "15";
NW_027332233.1	Gnomon	exon	2251723	2251918	.	+	.	gene_id "LOC140753265"; transcript_id "XM_073087752.1"; db_xref "GeneID:140753265"; db_xref "GenBank:XM_073087752.1"; experiment "COORDINATES: polyA evidence [ECO:0006239]"; gene "LOC140753265"; model_evidence "Supporting evidence includes similarity to: 13 Proteins"; product "hemocytin-like"; transcript_biotype "mRNA"; exon_number "16";
NW_027332233.1	Gnomon	exon	2252507	2252699	.	+	.	gene_id "LOC140753265"; transcript_id "XM_073087752.1"; db_xref "GeneID:140753265"; db_xref "GenBank:XM_073087752.1"; experiment "COORDINATES: polyA evidence [ECO:0006239]"; gene "LOC140753265"; model_evidence "Supporting evidence includes similarity to: 13 Proteins"; product "hemocytin-like"; transcript_biotype "mRNA"; exon_number "17";
NW_027332233.1	Gnomon	exon	2252889	2252977	.	+	.	gene_id "LOC140753265"; transcript_id "XM_073087752.1"; db_xref "GeneID:140753265"; db_xref "GenBank:XM_073087752.1"; experiment "COORDINATES: polyA evidence [ECO:0006239]"; gene "LOC140753265"; model_evidence "Supporting evidence includes similarity to: 13 Proteins"; product "hemocytin-like"; transcript_biotype "mRNA"; exon_number "18";
NW_027332233.1	Gnomon	exon	2253476	2253695	.	+	.	gene_id "LOC140753265"; transcript_id "XM_073087752.1"; db_xref "GeneID:140753265"; db_xref "GenBank:XM_073087752.1"; experiment "COORDINATES: polyA evidence [ECO:0006239]"; gene "LOC140753265"; model_evidence "Supporting evidence includes similarity to: 13 Proteins"; product "hemocytin-like"; transcript_biotype "mRNA"; exon_number "19";
NW_027332233.1	Gnomon	exon	2254208	2254378	.	+	.	gene_id "LOC140753265"; transcript_id "XM_073087752.1"; db_xref "GeneID:140753265"; db_xref "GenBank:XM_073087752.1"; experiment "COORDINATES: polyA evidence [ECO:0006239]"; gene "LOC140753265"; model_evidence "Supporting evidence includes similarity to: 13 Proteins"; product "hemocytin-like"; transcript_biotype "mRNA"; exon_number "20";
NW_027332233.1	Gnomon	exon	2254954	2255090	.	+	.	gene_id "LOC140753265"; transcript_id "XM_073087752.1"; db_xref "GeneID:140753265"; db_xref "GenBank:XM_073087752.1"; experiment "COORDINATES: polyA evidence [ECO:0006239]"; gene "LOC140753265"; model_evidence "Supporting evidence includes similarity to: 13 Proteins"; product "hemocytin-like"; transcript_biotype "mRNA"; exon_number "21";
NW_027332233.1	Gnomon	exon	2255755	2255873	.	+	.	gene_id "LOC140753265"; transcript_id "XM_073087752.1"; db_xref "GeneID:140753265"; db_xref "GenBank:XM_073087752.1"; experiment "COORDINATES: polyA evidence [ECO:0006239]"; gene "LOC140753265"; model_evidence "Supporting evidence includes similarity to: 13 Proteins"; product "hemocytin-like"; transcript_biotype "mRNA"; exon_number "22";
NW_027332233.1	Gnomon	exon	2256374	2256524	.	+	.	gene_id "LOC140753265"; transcript_id "XM_073087752.1"; db_xref "GeneID:140753265"; db_xref "GenBank:XM_073087752.1"; experiment "COORDINATES: polyA evidence [ECO:0006239]"; gene "LOC140753265"; model_evidence "Supporting evidence includes similarity to: 13 Proteins"; product "hemocytin-like"; transcript_biotype "mRNA"; exon_number "23";
NW_027332233.1	Gnomon	exon	2258036	2258214	.	+	.	gene_id "LOC140753265"; transcript_id "XM_073087752.1"; db_xref "GeneID:140753265"; db_xref "GenBank:XM_073087752.1"; experiment "COORDINATES: polyA evidence [ECO:0006239]"; gene "LOC140753265"; model_evidence "Supporting evidence includes similarity to: 13 Proteins"; product "hemocytin-like"; transcript_biotype "mRNA"; exon_number "24";
NW_027332233.1	Gnomon	exon	2260930	2261110	.	+	.	gene_id "LOC140753265"; transcript_id "XM_073087752.1"; db_xref "GeneID:140753265"; db_xref "GenBank:XM_073087752.1"; experiment "COORDINATES: polyA evidence [ECO:0006239]"; gene "LOC140753265"; model_evidence "Supporting evidence includes similarity to: 13 Proteins"; product "hemocytin-like"; transcript_biotype "mRNA"; exon_number "25";
NW_027332233.1	Gnomon	exon	2262115	2262245	.	+	.	gene_id "LOC140753265"; transcript_id "XM_073087752.1"; db_xref "GeneID:140753265"; db_xref "GenBank:XM_073087752.1"; experiment "COORDINATES: polyA evidence [ECO:0006239]"; gene "LOC140753265"; model_evidence "Supporting evidence includes similarity to: 13 Proteins"; product "hemocytin-like"; transcript_biotype "mRNA"; exon_number "26";
NW_027332233.1	Gnomon	exon	2264163	2264283	.	+	.	gene_id "LOC140753265"; transcript_id "XM_073087752.1"; db_xref "GeneID:140753265"; db_xref "GenBank:XM_073087752.1"; experiment "COORDINATES: polyA evidence [ECO:0006239]"; gene "LOC140753265"; model_evidence "Supporting evidence includes similarity to: 13 Proteins"; product "hemocytin-like"; transcript_biotype "mRNA"; exon_number "27";
NW_027332233.1	Gnomon	exon	2265018	2265161	.	+	.	gene_id "LOC140753265"; transcript_id "XM_073087752.1"; db_xref "GeneID:140753265"; db_xref "GenBank:XM_073087752.1"; experiment "COORDINATES: polyA evidence [ECO:0006239]"; gene "LOC140753265"; model_evidence "Supporting evidence includes similarity to: 13 Proteins"; product "hemocytin-like"; transcript_biotype "mRNA"; exon_number "28";
NW_027332233.1	Gnomon	exon	2265544	2265793	.	+	.	gene_id "LOC140753265"; transcript_id "XM_073087752.1"; db_xref "GeneID:140753265"; db_xref "GenBank:XM_073087752.1"; experiment "COORDINATES: polyA evidence [ECO:0006239]"; gene "LOC140753265"; model_evidence "Supporting evidence includes similarity to: 13 Proteins"; product "hemocytin-like"; transcript_biotype "mRNA"; exon_number "29";
NW_027332233.1	Gnomon	exon	2266635	2266763	.	+	.	gene_id "LOC140753265"; transcript_id "XM_073087752.1"; db_xref "GeneID:140753265"; db_xref "GenBank:XM_073087752.1"; experiment "COORDINATES: polyA evidence [ECO:0006239]"; gene "LOC140753265"; model_evidence "Supporting evidence includes similarity to: 13 Proteins"; product "hemocytin-like"; transcript_biotype "mRNA"; exon_number "30";
NW_027332233.1	Gnomon	exon	2267066	2267283	.	+	.	gene_id "LOC140753265"; transcript_id "XM_073087752.1"; db_xref "GeneID:140753265"; db_xref "GenBank:XM_073087752.1"; experiment "COORDINATES: polyA evidence [ECO:0006239]"; gene "LOC140753265"; model_evidence "Supporting evidence includes similarity to: 13 Proteins"; product "hemocytin-like"; transcript_biotype "mRNA"; exon_number "31";
NW_027332233.1	Gnomon	exon	2267660	2267818	.	+	.	gene_id "LOC140753265"; transcript_id "XM_073087752.1"; db_xref "GeneID:140753265"; db_xref "GenBank:XM_073087752.1"; experiment "COORDINATES: polyA evidence [ECO:0006239]"; gene "LOC140753265"; model_evidence "Supporting evidence includes similarity to: 13 Proteins"; product "hemocytin-like"; transcript_biotype "mRNA"; exon_number "32";
NW_027332233.1	Gnomon	exon	2268139	2268325	.	+	.	gene_id "LOC140753265"; transcript_id "XM_073087752.1"; db_xref "GeneID:140753265"; db_xref "GenBank:XM_073087752.1"; experiment "COORDINATES: polyA evidence [ECO:0006239]"; gene "LOC140753265"; model_evidence "Supporting evidence includes similarity to: 13 Proteins"; product "hemocytin-like"; transcript_biotype "mRNA"; exon_number "33";
NW_027332233.1	Gnomon	exon	2268709	2268954	.	+	.	gene_id "LOC140753265"; transcript_id "XM_073087752.1"; db_xref "GeneID:140753265"; db_xref "GenBank:XM_073087752.1"; experiment "COORDINATES: polyA evidence [ECO:0006239]"; gene "LOC140753265"; model_evidence "Supporting evidence includes similarity to: 13 Proteins"; product "hemocytin-like"; transcript_biotype "mRNA"; exon_number "34";
NW_027332233.1	Gnomon	exon	2269848	2269978	.	+	.	gene_id "LOC140753265"; transcript_id "XM_073087752.1"; db_xref "GeneID:140753265"; db_xref "GenBank:XM_073087752.1"; experiment "COORDINATES: polyA evidence [ECO:0006239]"; gene "LOC140753265"; model_evidence "Supporting evidence includes similarity to: 13 Proteins"; product "hemocytin-like"; transcript_biotype "mRNA"; exon_number "35";
NW_027332233.1	Gnomon	exon	2270315	2270446	.	+	.	gene_id "LOC140753265"; transcript_id "XM_073087752.1"; db_xref "GeneID:140753265"; db_xref "GenBank:XM_073087752.1"; experiment "COORDINATES: polyA evidence [ECO:0006239]"; gene "LOC140753265"; model_evidence "Supporting evidence includes similarity to: 13 Proteins"; product "hemocytin-like"; transcript_biotype "mRNA"; exon_number "36";
NW_027332233.1	Gnomon	exon	2270962	2271326	.	+	.	gene_id "LOC140753265"; transcript_id "XM_073087752.1"; db_xref "GeneID:140753265"; db_xref "GenBank:XM_073087752.1"; experiment "COORDINATES: polyA evidence [ECO:0006239]"; gene "LOC140753265"; model_evidence "Supporting evidence includes similarity to: 13 Proteins"; product "hemocytin-like"; transcript_biotype "mRNA"; exon_number "37";
NW_027332233.1	Gnomon	exon	2273038	2273165	.	+	.	gene_id "LOC140753265"; transcript_id "XM_073087752.1"; db_xref "GeneID:140753265"; db_xref "GenBank:XM_073087752.1"; experiment "COORDINATES: polyA evidence [ECO:0006239]"; gene "LOC140753265"; model_evidence "Supporting evidence includes similarity to: 13 Proteins"; product "hemocytin-like"; transcript_biotype "mRNA"; exon_number "38";
NW_027332233.1	Gnomon	exon	2273622	2273815	.	+	.	gene_id "LOC140753265"; transcript_id "XM_073087752.1"; db_xref "GeneID:140753265"; db_xref "GenBank:XM_073087752.1"; experiment "COORDINATES: polyA evidence [ECO:0006239]"; gene "LOC140753265"; model_evidence "Supporting evidence includes similarity to: 13 Proteins"; product "hemocytin-like"; transcript_biotype "mRNA"; exon_number "39";
NW_027332233.1	Gnomon	exon	2274328	2274507	.	+	.	gene_id "LOC140753265"; transcript_id "XM_073087752.1"; db_xref "GeneID:140753265"; db_xref "GenBank:XM_073087752.1"; experiment "COORDINATES: polyA evidence [ECO:0006239]"; gene "LOC140753265"; model_evidence "Supporting evidence includes similarity to: 13 Proteins"; product "hemocytin-like"; transcript_biotype "mRNA"; exon_number "40";
NW_027332233.1	Gnomon	exon	2275347	2275505	.	+	.	gene_id "LOC140753265"; transcript_id "XM_073087752.1"; db_xref "GeneID:140753265"; db_xref "GenBank:XM_073087752.1"; experiment "COORDINATES: polyA evidence [ECO:0006239]"; gene "LOC140753265"; model_evidence "Supporting evidence includes similarity to: 13 Proteins"; product "hemocytin-like"; transcript_biotype "mRNA"; exon_number "41";
NW_027332233.1	Gnomon	exon	2276005	2276293	.	+	.	gene_id "LOC140753265"; transcript_id "XM_073087752.1"; db_xref "GeneID:140753265"; db_xref "GenBank:XM_073087752.1"; experiment "COORDINATES: polyA evidence [ECO:0006239]"; gene "LOC140753265"; model_evidence "Supporting evidence includes similarity to: 13 Proteins"; product "hemocytin-like"; transcript_biotype "mRNA"; exon_number "42";
NW_027332233.1	Gnomon	exon	2276804	2276999	.	+	.	gene_id "LOC140753265"; transcript_id "XM_073087752.1"; db_xref "GeneID:140753265"; db_xref "GenBank:XM_073087752.1"; experiment "COORDINATES: polyA evidence [ECO:0006239]"; gene "LOC140753265"; model_evidence "Supporting evidence includes similarity to: 13 Proteins"; product "hemocytin-like"; transcript_biotype "mRNA"; exon_number "43";
NW_027332233.1	Gnomon	exon	2277852	2277957	.	+	.	gene_id "LOC140753265"; transcript_id "XM_073087752.1"; db_xref "GeneID:140753265"; db_xref "GenBank:XM_073087752.1"; experiment "COORDINATES: polyA evidence [ECO:0006239]"; gene "LOC140753265"; model_evidence "Supporting evidence includes similarity to: 13 Proteins"; product "hemocytin-like"; transcript_biotype "mRNA"; exon_number "44";
NW_027332233.1	Gnomon	exon	2278340	2278610	.	+	.	gene_id "LOC140753265"; transcript_id "XM_073087752.1"; db_xref "GeneID:140753265"; db_xref "GenBank:XM_073087752.1"; experiment "COORDINATES: polyA evidence [ECO:0006239]"; gene "LOC140753265"; model_evidence "Supporting evidence includes similarity to: 13 Proteins"; product "hemocytin-like"; transcript_biotype "mRNA"; exon_number "45";
NW_027332233.1	Gnomon	exon	2279091	2279180	.	+	.	gene_id "LOC140753265"; transcript_id "XM_073087752.1"; db_xref "GeneID:140753265"; db_xref "GenBank:XM_073087752.1"; experiment "COORDINATES: polyA evidence [ECO:0006239]"; gene "LOC140753265"; model_evidence "Supporting evidence includes similarity to: 13 Proteins"; product "hemocytin-like"; transcript_biotype "mRNA"; exon_number "46";
NW_027332233.1	Gnomon	exon	2279459	2279674	.	+	.	gene_id "LOC140753265"; transcript_id "XM_073087752.1"; db_xref "GeneID:140753265"; db_xref "GenBank:XM_073087752.1"; experiment "COORDINATES: polyA evidence [ECO:0006239]"; gene "LOC140753265"; model_evidence "Supporting evidence includes similarity to: 13 Proteins"; product "hemocytin-like"; transcript_biotype "mRNA"; exon_number "47";
NW_027332233.1	Gnomon	exon	2280010	2280235	.	+	.	gene_id "LOC140753265"; transcript_id "XM_073087752.1"; db_xref "GeneID:140753265"; db_xref "GenBank:XM_073087752.1"; experiment "COORDINATES: polyA evidence [ECO:0006239]"; gene "LOC140753265"; model_evidence "Supporting evidence includes similarity to: 13 Proteins"; product "hemocytin-like"; transcript_biotype "mRNA"; exon_number "48";
NW_027332233.1	Gnomon	exon	2280628	2280776	.	+	.	gene_id "LOC140753265"; transcript_id "XM_073087752.1"; db_xref "GeneID:140753265"; db_xref "GenBank:XM_073087752.1"; experiment "COORDINATES: polyA evidence [ECO:0006239]"; gene "LOC140753265"; model_evidence "Supporting evidence includes similarity to: 13 Proteins"; product "hemocytin-like"; transcript_biotype "mRNA"; exon_number "49";
NW_027332233.1	Gnomon	exon	2281046	2281296	.	+	.	gene_id "LOC140753265"; transcript_id "XM_073087752.1"; db_xref "GeneID:140753265"; db_xref "GenBank:XM_073087752.1"; experiment "COORDINATES: polyA evidence [ECO:0006239]"; gene "LOC140753265"; model_evidence "Supporting evidence includes similarity to: 13 Proteins"; product "hemocytin-like"; transcript_biotype "mRNA"; exon_number "50";
NW_027332233.1	Gnomon	exon	2281548	2281765	.	+	.	gene_id "LOC140753265"; transcript_id "XM_073087752.1"; db_xref "GeneID:140753265"; db_xref "GenBank:XM_073087752.1"; experiment "COORDINATES: polyA evidence [ECO:0006239]"; gene "LOC140753265"; model_evidence "Supporting evidence includes similarity to: 13 Proteins"; product "hemocytin-like"; transcript_biotype "mRNA"; exon_number "51";
NW_027332233.1	Gnomon	exon	2282675	2282892	.	+	.	gene_id "LOC140753265"; transcript_id "XM_073087752.1"; db_xref "GeneID:140753265"; db_xref "GenBank:XM_073087752.1"; experiment "COORDINATES: polyA evidence [ECO:0006239]"; gene "LOC140753265"; model_evidence "Supporting evidence includes similarity to: 13 Proteins"; product "hemocytin-like"; transcript_biotype "mRNA"; exon_number "52";
NW_027332233.1	Gnomon	exon	2283429	2283617	.	+	.	gene_id "LOC140753265"; transcript_id "XM_073087752.1"; db_xref "GeneID:140753265"; db_xref "GenBank:XM_073087752.1"; experiment "COORDINATES: polyA evidence [ECO:0006239]"; gene "LOC140753265"; model_evidence "Supporting evidence includes similarity to: 13 Proteins"; product "hemocytin-like"; transcript_biotype "mRNA"; exon_number "53";
NW_027332233.1	Gnomon	exon	2285234	2285361	.	+	.	gene_id "LOC140753265"; transcript_id "XM_073087752.1"; db_xref "GeneID:140753265"; db_xref "GenBank:XM_073087752.1"; experiment "COORDINATES: polyA evidence [ECO:0006239]"; gene "LOC140753265"; model_evidence "Supporting evidence includes similarity to: 13 Proteins"; product "hemocytin-like"; transcript_biotype "mRNA"; exon_number "54";
NW_027332233.1	Gnomon	exon	2285789	2285905	.	+	.	gene_id "LOC140753265"; transcript_id "XM_073087752.1"; db_xref "GeneID:140753265"; db_xref "GenBank:XM_073087752.1"; experiment "COORDINATES: polyA evidence [ECO:0006239]"; gene "LOC140753265"; model_evidence "Supporting evidence includes similarity to: 13 Proteins"; product "hemocytin-like"; transcript_biotype "mRNA"; exon_number "55";
NW_027332233.1	Gnomon	exon	2286235	2286354	.	+	.	gene_id "LOC140753265"; transcript_id "XM_073087752.1"; db_xref "GeneID:140753265"; db_xref "GenBank:XM_073087752.1"; experiment "COORDINATES: polyA evidence [ECO:0006239]"; gene "LOC140753265"; model_evidence "Supporting evidence includes similarity to: 13 Proteins"; product "hemocytin-like"; transcript_biotype "mRNA"; exon_number "56";
NW_027332233.1	Gnomon	exon	2287245	2287394	.	+	.	gene_id "LOC140753265"; transcript_id "XM_073087752.1"; db_xref "GeneID:140753265"; db_xref "GenBank:XM_073087752.1"; experiment "COORDINATES: polyA evidence [ECO:0006239]"; gene "LOC140753265"; model_evidence "Supporting evidence includes similarity to: 13 Proteins"; product "hemocytin-like"; transcript_biotype "mRNA"; exon_number "57";
NW_027332233.1	Gnomon	exon	2287822	2287980	.	+	.	gene_id "LOC140753265"; transcript_id "XM_073087752.1"; db_xref "GeneID:140753265"; db_xref "GenBank:XM_073087752.1"; experiment "COORDINATES: polyA evidence [ECO:0006239]"; gene "LOC140753265"; model_evidence "Supporting evidence includes similarity to: 13 Proteins"; product "hemocytin-like"; transcript_biotype "mRNA"; exon_number "58";
NW_027332233.1	Gnomon	exon	2289319	2289482	.	+	.	gene_id "LOC140753265"; transcript_id "XM_073087752.1"; db_xref "GeneID:140753265"; db_xref "GenBank:XM_073087752.1"; experiment "COORDINATES: polyA evidence [ECO:0006239]"; gene "LOC140753265"; model_evidence "Supporting evidence includes similarity to: 13 Proteins"; product "hemocytin-like"; transcript_biotype "mRNA"; exon_number "59";
NW_027332233.1	Gnomon	exon	2291461	2291590	.	+	.	gene_id "LOC140753265"; transcript_id "XM_073087752.1"; db_xref "GeneID:140753265"; db_xref "GenBank:XM_073087752.1"; experiment "COORDINATES: polyA evidence [ECO:0006239]"; gene "LOC140753265"; model_evidence "Supporting evidence includes similarity to: 13 Proteins"; product "hemocytin-like"; transcript_biotype "mRNA"; exon_number "60";
NW_027332233.1	Gnomon	exon	2291794	2291880	.	+	.	gene_id "LOC140753265"; transcript_id "XM_073087752.1"; db_xref "GeneID:140753265"; db_xref "GenBank:XM_073087752.1"; experiment "COORDINATES: polyA evidence [ECO:0006239]"; gene "LOC140753265"; model_evidence "Supporting evidence includes similarity to: 13 Proteins"; product "hemocytin-like"; transcript_biotype "mRNA"; exon_number "61";
NW_027332233.1	Gnomon	exon	2292663	2292822	.	+	.	gene_id "LOC140753265"; transcript_id "XM_073087752.1"; db_xref "GeneID:140753265"; db_xref "GenBank:XM_073087752.1"; experiment "COORDINATES: polyA evidence [ECO:0006239]"; gene "LOC140753265"; model_evidence "Supporting evidence includes similarity to: 13 Proteins"; product "hemocytin-like"; transcript_biotype "mRNA"; exon_number "62";
NW_027332233.1	Gnomon	exon	2293148	2293258	.	+	.	gene_id "LOC140753265"; transcript_id "XM_073087752.1"; db_xref "GeneID:140753265"; db_xref "GenBank:XM_073087752.1"; experiment "COORDINATES: polyA evidence [ECO:0006239]"; gene "LOC140753265"; model_evidence "Supporting evidence includes similarity to: 13 Proteins"; product "hemocytin-like"; transcript_biotype "mRNA"; exon_number "63";
NW_027332233.1	Gnomon	exon	2293633	2293851	.	+	.	gene_id "LOC140753265"; transcript_id "XM_073087752.1"; db_xref "GeneID:140753265"; db_xref "GenBank:XM_073087752.1"; experiment "COORDINATES: polyA evidence [ECO:0006239]"; gene "LOC140753265"; model_evidence "Supporting evidence includes similarity to: 13 Proteins"; product "hemocytin-like"; transcript_biotype "mRNA"; exon_number "64";
NW_027332233.1	Gnomon	exon	2294232	2294329	.	+	.	gene_id "LOC140753265"; transcript_id "XM_073087752.1"; db_xref "GeneID:140753265"; db_xref "GenBank:XM_073087752.1"; experiment "COORDINATES: polyA evidence [ECO:0006239]"; gene "LOC140753265"; model_evidence "Supporting evidence includes similarity to: 13 Proteins"; product "hemocytin-like"; transcript_biotype "mRNA"; exon_number "65";
NW_027332233.1	Gnomon	exon	2294969	2295172	.	+	.	gene_id "LOC140753265"; transcript_id "XM_073087752.1"; db_xref "GeneID:140753265"; db_xref "GenBank:XM_073087752.1"; experiment "COORDINATES: polyA evidence [ECO:0006239]"; gene "LOC140753265"; model_evidence "Supporting evidence includes similarity to: 13 Proteins"; product "hemocytin-like"; transcript_biotype "mRNA"; exon_number "66";
NW_027332233.1	Gnomon	exon	2295689	2295808	.	+	.	gene_id "LOC140753265"; transcript_id "XM_073087752.1"; db_xref "GeneID:140753265"; db_xref "GenBank:XM_073087752.1"; experiment "COORDINATES: polyA evidence [ECO:0006239]"; gene "LOC140753265"; model_evidence "Supporting evidence includes similarity to: 13 Proteins"; product "hemocytin-like"; transcript_biotype "mRNA"; exon_number "67";
NW_027332233.1	Gnomon	exon	2296777	2296935	.	+	.	gene_id "LOC140753265"; transcript_id "XM_073087752.1"; db_xref "GeneID:140753265"; db_xref "GenBank:XM_073087752.1"; experiment "COORDINATES: polyA evidence [ECO:0006239]"; gene "LOC140753265"; model_evidence "Supporting evidence includes similarity to: 13 Proteins"; product "hemocytin-like"; transcript_biotype "mRNA"; exon_number "68";
NW_027332233.1	Gnomon	exon	2297137	2297283	.	+	.	gene_id "LOC140753265"; transcript_id "XM_073087752.1"; db_xref "GeneID:140753265"; db_xref "GenBank:XM_073087752.1"; experiment "COORDINATES: polyA evidence [ECO:0006239]"; gene "LOC140753265"; model_evidence "Supporting evidence includes similarity to: 13 Proteins"; product "hemocytin-like"; transcript_biotype "mRNA"; exon_number "69";
NW_027332233.1	Gnomon	exon	2297615	2297734	.	+	.	gene_id "LOC140753265"; transcript_id "XM_073087752.1"; db_xref "GeneID:140753265"; db_xref "GenBank:XM_073087752.1"; experiment "COORDINATES: polyA evidence [ECO:0006239]"; gene "LOC140753265"; model_evidence "Supporting evidence includes similarity to: 13 Proteins"; product "hemocytin-like"; transcript_biotype "mRNA"; exon_number "70";
NW_027332233.1	Gnomon	exon	2298203	2298361	.	+	.	gene_id "LOC140753265"; transcript_id "XM_073087752.1"; db_xref "GeneID:140753265"; db_xref "GenBank:XM_073087752.1"; experiment "COORDINATES: polyA evidence [ECO:0006239]"; gene "LOC140753265"; model_evidence "Supporting evidence includes similarity to: 13 Proteins"; product "hemocytin-like"; transcript_biotype "mRNA"; exon_number "71";
NW_027332233.1	Gnomon	exon	2298709	2298855	.	+	.	gene_id "LOC140753265"; transcript_id "XM_073087752.1"; db_xref "GeneID:140753265"; db_xref "GenBank:XM_073087752.1"; experiment "COORDINATES: polyA evidence [ECO:0006239]"; gene "LOC140753265"; model_evidence "Supporting evidence includes similarity to: 13 Proteins"; product "hemocytin-like"; transcript_biotype "mRNA"; exon_number "72";
NW_027332233.1	Gnomon	exon	2299279	2299486	.	+	.	gene_id "LOC140753265"; transcript_id "XM_073087752.1"; db_xref "GeneID:140753265"; db_xref "GenBank:XM_073087752.1"; experiment "COORDINATES: polyA evidence [ECO:0006239]"; gene "LOC140753265"; model_evidence "Supporting evidence includes similarity to: 13 Proteins"; product "hemocytin-like"; transcript_biotype "mRNA"; exon_number "73";
NW_027332233.1	Gnomon	exon	2305842	2306015	.	+	.	gene_id "LOC140753265"; transcript_id "XM_073087752.1"; db_xref "GeneID:140753265"; db_xref "GenBank:XM_073087752.1"; experiment "COORDINATES: polyA evidence [ECO:0006239]"; gene "LOC140753265"; model_evidence "Supporting evidence includes similarity to: 13 Proteins"; product "hemocytin-like"; transcript_biotype "mRNA"; exon_number "74";
NW_027332233.1	Gnomon	exon	2306850	2307002	.	+	.	gene_id "LOC140753265"; transcript_id "XM_073087752.1"; db_xref "GeneID:140753265"; db_xref "GenBank:XM_073087752.1"; experiment "COORDINATES: polyA evidence [ECO:0006239]"; gene "LOC140753265"; model_evidence "Supporting evidence includes similarity to: 13 Proteins"; product "hemocytin-like"; transcript_biotype "mRNA"; exon_number "75";
NW_027332233.1	Gnomon	exon	2307598	2307768	.	+	.	gene_id "LOC140753265"; transcript_id "XM_073087752.1"; db_xref "GeneID:140753265"; db_xref "GenBank:XM_073087752.1"; experiment "COORDINATES: polyA evidence [ECO:0006239]"; gene "LOC140753265"; model_evidence "Supporting evidence includes similarity to: 13 Proteins"; product "hemocytin-like"; transcript_biotype "mRNA"; exon_number "76";
NW_027332233.1	Gnomon	exon	2308718	2309002	.	+	.	gene_id "LOC140753265"; transcript_id "XM_073087752.1"; db_xref "GeneID:140753265"; db_xref "GenBank:XM_073087752.1"; experiment "COORDINATES: polyA evidence [ECO:0006239]"; gene "LOC140753265"; model_evidence "Supporting evidence includes similarity to: 13 Proteins"; product "hemocytin-like"; transcript_biotype "mRNA"; exon_number "77";
NW_027332233.1	Gnomon	CDS	2239296	2239381	.	+	0	gene_id "LOC140753265"; transcript_id "XM_073087752.1"; db_xref "GeneID:140753265"; db_xref "GenBank:XP_072943853.1"; gbkey "CDS"; gene "LOC140753265"; product "hemocytin-like"; protein_id "XP_072943853.1"; exon_number "1";
NW_027332233.1	Gnomon	CDS	2241312	2241578	.	+	1	gene_id "LOC140753265"; transcript_id "XM_073087752.1"; db_xref "GeneID:140753265"; db_xref "GenBank:XP_072943853.1"; gbkey "CDS"; gene "LOC140753265"; product "hemocytin-like"; protein_id "XP_072943853.1"; exon_number "2";
NW_027332233.1	Gnomon	CDS	2242386	2242432	.	+	1	gene_id "LOC140753265"; transcript_id "XM_073087752.1"; db_xref "GeneID:140753265"; db_xref "GenBank:XP_072943853.1"; gbkey "CDS"; gene "LOC140753265"; product "hemocytin-like"; protein_id "XP_072943853.1"; exon_number "3";
NW_027332233.1	Gnomon	CDS	2244171	2244330	.	+	2	gene_id "LOC140753265"; transcript_id "XM_073087752.1"; db_xref "GeneID:140753265"; db_xref "GenBank:XP_072943853.1"; gbkey "CDS"; gene "LOC140753265"; product "hemocytin-like"; protein_id "XP_072943853.1"; exon_number "4";
NW_027332233.1	Gnomon	CDS	2244757	2244980	.	+	1	gene_id "LOC140753265"; transcript_id "XM_073087752.1"; db_xref "GeneID:140753265"; db_xref "GenBank:XP_072943853.1"; gbkey "CDS"; gene "LOC140753265"; product "hemocytin-like"; protein_id "XP_072943853.1"; exon_number "5";
NW_027332233.1	Gnomon	CDS	2245338	2245529	.	+	2	gene_id "LOC140753265"; transcript_id "XM_073087752.1"; db_xref "GeneID:140753265"; db_xref "GenBank:XP_072943853.1"; gbkey "CDS"; gene "LOC140753265"; product "hemocytin-like"; protein_id "XP_072943853.1"; exon_number "6";
NW_027332233.1	Gnomon	CDS	2245783	2245820	.	+	2	gene_id "LOC140753265"; transcript_id "XM_073087752.1"; db_xref "GeneID:140753265"; db_xref "GenBank:XP_072943853.1"; gbkey "CDS"; gene "LOC140753265"; product "hemocytin-like"; protein_id "XP_072943853.1"; exon_number "7";
NW_027332233.1	Gnomon	CDS	2246350	2246522	.	+	0	gene_id "LOC140753265"; transcript_id "XM_073087752.1"; db_xref "GeneID:140753265"; db_xref "GenBank:XP_072943853.1"; gbkey "CDS"; gene "LOC140753265"; product "hemocytin-like"; protein_id "XP_072943853.1"; exon_number "8";
NW_027332233.1	Gnomon	CDS	2246876	2247030	.	+	1	gene_id "LOC140753265"; transcript_id "XM_073087752.1"; db_xref "GeneID:140753265"; db_xref "GenBank:XP_072943853.1"; gbkey "CDS"; gene "LOC140753265"; product "hemocytin-like"; protein_id "XP_072943853.1"; exon_number "9";
NW_027332233.1	Gnomon	CDS	2248092	2248558	.	+	2	gene_id "LOC140753265"; transcript_id "XM_073087752.1"; db_xref "GeneID:140753265"; db_xref "GenBank:XP_072943853.1"; gbkey "CDS"; gene "LOC140753265"; product "hemocytin-like"; protein_id "XP_072943853.1"; exon_number "10";
NW_027332233.1	Gnomon	CDS	2249096	2249258	.	+	0	gene_id "LOC140753265"; transcript_id "XM_073087752.1"; db_xref "GeneID:140753265"; db_xref "GenBank:XP_072943853.1"; gbkey "CDS"; gene "LOC140753265"; product "hemocytin-like"; protein_id "XP_072943853.1"; exon_number "11";
NW_027332233.1	Gnomon	CDS	2249727	2249845	.	+	2	gene_id "LOC140753265"; transcript_id "XM_073087752.1"; db_xref "GeneID:140753265"; db_xref "GenBank:XP_072943853.1"; gbkey "CDS"; gene "LOC140753265"; product "hemocytin-like"; protein_id "XP_072943853.1"; exon_number "12";
NW_027332233.1	Gnomon	CDS	2250135	2250201	.	+	0	gene_id "LOC140753265"; transcript_id "XM_073087752.1"; db_xref "GeneID:140753265"; db_xref "GenBank:XP_072943853.1"; gbkey "CDS"; gene "LOC140753265"; product "hemocytin-like"; protein_id "XP_072943853.1"; exon_number "13";
NW_027332233.1	Gnomon	CDS	2250351	2250452	.	+	2	gene_id "LOC140753265"; transcript_id "XM_073087752.1"; db_xref "GeneID:140753265"; db_xref "GenBank:XP_072943853.1"; gbkey "CDS"; gene "LOC140753265"; product "hemocytin-like"; protein_id "XP_072943853.1"; exon_number "14";
NW_027332233.1	Gnomon	CDS	2250923	2251157	.	+	2	gene_id "LOC140753265"; transcript_id "XM_073087752.1"; db_xref "GeneID:140753265"; db_xref "GenBank:XP_072943853.1"; gbkey "CDS"; gene "LOC140753265"; product "hemocytin-like"; protein_id "XP_072943853.1"; exon_number "15";
NW_027332233.1	Gnomon	CDS	2251723	2251918	.	+	1	gene_id "LOC140753265"; transcript_id "XM_073087752.1"; db_xref "GeneID:140753265"; db_xref "GenBank:XP_072943853.1"; gbkey "CDS"; gene "LOC140753265"; product "hemocytin-like"; protein_id "XP_072943853.1"; exon_number "16";
NW_027332233.1	Gnomon	CDS	2252507	2252699	.	+	0	gene_id "LOC140753265"; transcript_id "XM_073087752.1"; db_xref "GeneID:140753265"; db_xref "GenBank:XP_072943853.1"; gbkey "CDS"; gene "LOC140753265"; product "hemocytin-like"; protein_id "XP_072943853.1"; exon_number "17";
NW_027332233.1	Gnomon	CDS	2252889	2252977	.	+	2	gene_id "LOC140753265"; transcript_id "XM_073087752.1"; db_xref "GeneID:140753265"; db_xref "GenBank:XP_072943853.1"; gbkey "CDS"; gene "LOC140753265"; product "hemocytin-like"; protein_id "XP_072943853.1"; exon_number "18";
NW_027332233.1	Gnomon	CDS	2253476	2253695	.	+	0	gene_id "LOC140753265"; transcript_id "XM_073087752.1"; db_xref "GeneID:140753265"; db_xref "GenBank:XP_072943853.1"; gbkey "CDS"; gene "LOC140753265"; product "hemocytin-like"; protein_id "XP_072943853.1"; exon_number "19";
```
