## Supplementary material for "WntA expression and wing transcriptomics illuminate the evolution of stripe patterns in skipper butterflies": Data S1: Manually curated GTF Genome Annotation File: Data_S1_GCF_041222505.1_WU_Ecla_fem_2.2_manually_curated.gtf (part 128 of 164)

```
NW_027332233.1	Gnomon	CDS	2254208	2254378	.	+	2	gene_id "LOC140753265"; transcript_id "XM_073087752.1"; db_xref "GeneID:140753265"; db_xref "GenBank:XP_072943853.1"; gbkey "CDS"; gene "LOC140753265"; product "hemocytin-like"; protein_id "XP_072943853.1"; exon_number "20";
NW_027332233.1	Gnomon	CDS	2254954	2255090	.	+	2	gene_id "LOC140753265"; transcript_id "XM_073087752.1"; db_xref "GeneID:140753265"; db_xref "GenBank:XP_072943853.1"; gbkey "CDS"; gene "LOC140753265"; product "hemocytin-like"; protein_id "XP_072943853.1"; exon_number "21";
NW_027332233.1	Gnomon	CDS	2255755	2255873	.	+	0	gene_id "LOC140753265"; transcript_id "XM_073087752.1"; db_xref "GeneID:140753265"; db_xref "GenBank:XP_072943853.1"; gbkey "CDS"; gene "LOC140753265"; product "hemocytin-like"; protein_id "XP_072943853.1"; exon_number "22";
NW_027332233.1	Gnomon	CDS	2256374	2256524	.	+	1	gene_id "LOC140753265"; transcript_id "XM_073087752.1"; db_xref "GeneID:140753265"; db_xref "GenBank:XP_072943853.1"; gbkey "CDS"; gene "LOC140753265"; product "hemocytin-like"; protein_id "XP_072943853.1"; exon_number "23";
NW_027332233.1	Gnomon	CDS	2258036	2258214	.	+	0	gene_id "LOC140753265"; transcript_id "XM_073087752.1"; db_xref "GeneID:140753265"; db_xref "GenBank:XP_072943853.1"; gbkey "CDS"; gene "LOC140753265"; product "hemocytin-like"; protein_id "XP_072943853.1"; exon_number "24";
NW_027332233.1	Gnomon	CDS	2260930	2261110	.	+	1	gene_id "LOC140753265"; transcript_id "XM_073087752.1"; db_xref "GeneID:140753265"; db_xref "GenBank:XP_072943853.1"; gbkey "CDS"; gene "LOC140753265"; product "hemocytin-like"; protein_id "XP_072943853.1"; exon_number "25";
NW_027332233.1	Gnomon	CDS	2262115	2262245	.	+	0	gene_id "LOC140753265"; transcript_id "XM_073087752.1"; db_xref "GeneID:140753265"; db_xref "GenBank:XP_072943853.1"; gbkey "CDS"; gene "LOC140753265"; product "hemocytin-like"; protein_id "XP_072943853.1"; exon_number "26";
NW_027332233.1	Gnomon	CDS	2264163	2264283	.	+	1	gene_id "LOC140753265"; transcript_id "XM_073087752.1"; db_xref "GeneID:140753265"; db_xref "GenBank:XP_072943853.1"; gbkey "CDS"; gene "LOC140753265"; product "hemocytin-like"; protein_id "XP_072943853.1"; exon_number "27";
NW_027332233.1	Gnomon	CDS	2265018	2265161	.	+	0	gene_id "LOC140753265"; transcript_id "XM_073087752.1"; db_xref "GeneID:140753265"; db_xref "GenBank:XP_072943853.1"; gbkey "CDS"; gene "LOC140753265"; product "hemocytin-like"; protein_id "XP_072943853.1"; exon_number "28";
NW_027332233.1	Gnomon	CDS	2265544	2265793	.	+	0	gene_id "LOC140753265"; transcript_id "XM_073087752.1"; db_xref "GeneID:140753265"; db_xref "GenBank:XP_072943853.1"; gbkey "CDS"; gene "LOC140753265"; product "hemocytin-like"; protein_id "XP_072943853.1"; exon_number "29";
NW_027332233.1	Gnomon	CDS	2266635	2266763	.	+	2	gene_id "LOC140753265"; transcript_id "XM_073087752.1"; db_xref "GeneID:140753265"; db_xref "GenBank:XP_072943853.1"; gbkey "CDS"; gene "LOC140753265"; product "hemocytin-like"; protein_id "XP_072943853.1"; exon_number "30";
NW_027332233.1	Gnomon	CDS	2267066	2267283	.	+	2	gene_id "LOC140753265"; transcript_id "XM_073087752.1"; db_xref "GeneID:140753265"; db_xref "GenBank:XP_072943853.1"; gbkey "CDS"; gene "LOC140753265"; product "hemocytin-like"; protein_id "XP_072943853.1"; exon_number "31";
NW_027332233.1	Gnomon	CDS	2267660	2267818	.	+	0	gene_id "LOC140753265"; transcript_id "XM_073087752.1"; db_xref "GeneID:140753265"; db_xref "GenBank:XP_072943853.1"; gbkey "CDS"; gene "LOC140753265"; product "hemocytin-like"; protein_id "XP_072943853.1"; exon_number "32";
NW_027332233.1	Gnomon	CDS	2268139	2268325	.	+	0	gene_id "LOC140753265"; transcript_id "XM_073087752.1"; db_xref "GeneID:140753265"; db_xref "GenBank:XP_072943853.1"; gbkey "CDS"; gene "LOC140753265"; product "hemocytin-like"; protein_id "XP_072943853.1"; exon_number "33";
NW_027332233.1	Gnomon	CDS	2268709	2268954	.	+	2	gene_id "LOC140753265"; transcript_id "XM_073087752.1"; db_xref "GeneID:140753265"; db_xref "GenBank:XP_072943853.1"; gbkey "CDS"; gene "LOC140753265"; product "hemocytin-like"; protein_id "XP_072943853.1"; exon_number "34";
NW_027332233.1	Gnomon	CDS	2269848	2269978	.	+	2	gene_id "LOC140753265"; transcript_id "XM_073087752.1"; db_xref "GeneID:140753265"; db_xref "GenBank:XP_072943853.1"; gbkey "CDS"; gene "LOC140753265"; product "hemocytin-like"; protein_id "XP_072943853.1"; exon_number "35";
NW_027332233.1	Gnomon	CDS	2270315	2270446	.	+	0	gene_id "LOC140753265"; transcript_id "XM_073087752.1"; db_xref "GeneID:140753265"; db_xref "GenBank:XP_072943853.1"; gbkey "CDS"; gene "LOC140753265"; product "hemocytin-like"; protein_id "XP_072943853.1"; exon_number "36";
NW_027332233.1	Gnomon	CDS	2270962	2271326	.	+	0	gene_id "LOC140753265"; transcript_id "XM_073087752.1"; db_xref "GeneID:140753265"; db_xref "GenBank:XP_072943853.1"; gbkey "CDS"; gene "LOC140753265"; product "hemocytin-like"; protein_id "XP_072943853.1"; exon_number "37";
NW_027332233.1	Gnomon	CDS	2273038	2273165	.	+	1	gene_id "LOC140753265"; transcript_id "XM_073087752.1"; db_xref "GeneID:140753265"; db_xref "GenBank:XP_072943853.1"; gbkey "CDS"; gene "LOC140753265"; product "hemocytin-like"; protein_id "XP_072943853.1"; exon_number "38";
NW_027332233.1	Gnomon	CDS	2273622	2273815	.	+	2	gene_id "LOC140753265"; transcript_id "XM_073087752.1"; db_xref "GeneID:140753265"; db_xref "GenBank:XP_072943853.1"; gbkey "CDS"; gene "LOC140753265"; product "hemocytin-like"; protein_id "XP_072943853.1"; exon_number "39";
NW_027332233.1	Gnomon	CDS	2274328	2274507	.	+	0	gene_id "LOC140753265"; transcript_id "XM_073087752.1"; db_xref "GeneID:140753265"; db_xref "GenBank:XP_072943853.1"; gbkey "CDS"; gene "LOC140753265"; product "hemocytin-like"; protein_id "XP_072943853.1"; exon_number "40";
NW_027332233.1	Gnomon	CDS	2275347	2275505	.	+	0	gene_id "LOC140753265"; transcript_id "XM_073087752.1"; db_xref "GeneID:140753265"; db_xref "GenBank:XP_072943853.1"; gbkey "CDS"; gene "LOC140753265"; product "hemocytin-like"; protein_id "XP_072943853.1"; exon_number "41";
NW_027332233.1	Gnomon	CDS	2276005	2276293	.	+	0	gene_id "LOC140753265"; transcript_id "XM_073087752.1"; db_xref "GeneID:140753265"; db_xref "GenBank:XP_072943853.1"; gbkey "CDS"; gene "LOC140753265"; product "hemocytin-like"; protein_id "XP_072943853.1"; exon_number "42";
NW_027332233.1	Gnomon	CDS	2276804	2276999	.	+	2	gene_id "LOC140753265"; transcript_id "XM_073087752.1"; db_xref "GeneID:140753265"; db_xref "GenBank:XP_072943853.1"; gbkey "CDS"; gene "LOC140753265"; product "hemocytin-like"; protein_id "XP_072943853.1"; exon_number "43";
NW_027332233.1	Gnomon	CDS	2277852	2277957	.	+	1	gene_id "LOC140753265"; transcript_id "XM_073087752.1"; db_xref "GeneID:140753265"; db_xref "GenBank:XP_072943853.1"; gbkey "CDS"; gene "LOC140753265"; product "hemocytin-like"; protein_id "XP_072943853.1"; exon_number "44";
NW_027332233.1	Gnomon	CDS	2278340	2278610	.	+	0	gene_id "LOC140753265"; transcript_id "XM_073087752.1"; db_xref "GeneID:140753265"; db_xref "GenBank:XP_072943853.1"; gbkey "CDS"; gene "LOC140753265"; product "hemocytin-like"; protein_id "XP_072943853.1"; exon_number "45";
NW_027332233.1	Gnomon	CDS	2279091	2279180	.	+	2	gene_id "LOC140753265"; transcript_id "XM_073087752.1"; db_xref "GeneID:140753265"; db_xref "GenBank:XP_072943853.1"; gbkey "CDS"; gene "LOC140753265"; product "hemocytin-like"; protein_id "XP_072943853.1"; exon_number "46";
NW_027332233.1	Gnomon	CDS	2279459	2279674	.	+	2	gene_id "LOC140753265"; transcript_id "XM_073087752.1"; db_xref "GeneID:140753265"; db_xref "GenBank:XP_072943853.1"; gbkey "CDS"; gene "LOC140753265"; product "hemocytin-like"; protein_id "XP_072943853.1"; exon_number "47";
NW_027332233.1	Gnomon	CDS	2280010	2280235	.	+	2	gene_id "LOC140753265"; transcript_id "XM_073087752.1"; db_xref "GeneID:140753265"; db_xref "GenBank:XP_072943853.1"; gbkey "CDS"; gene "LOC140753265"; product "hemocytin-like"; protein_id "XP_072943853.1"; exon_number "48";
NW_027332233.1	Gnomon	CDS	2280628	2280776	.	+	1	gene_id "LOC140753265"; transcript_id "XM_073087752.1"; db_xref "GeneID:140753265"; db_xref "GenBank:XP_072943853.1"; gbkey "CDS"; gene "LOC140753265"; product "hemocytin-like"; protein_id "XP_072943853.1"; exon_number "49";
NW_027332233.1	Gnomon	CDS	2281046	2281296	.	+	2	gene_id "LOC140753265"; transcript_id "XM_073087752.1"; db_xref "GeneID:140753265"; db_xref "GenBank:XP_072943853.1"; gbkey "CDS"; gene "LOC140753265"; product "hemocytin-like"; protein_id "XP_072943853.1"; exon_number "50";
NW_027332233.1	Gnomon	CDS	2281548	2281765	.	+	0	gene_id "LOC140753265"; transcript_id "XM_073087752.1"; db_xref "GeneID:140753265"; db_xref "GenBank:XP_072943853.1"; gbkey "CDS"; gene "LOC140753265"; product "hemocytin-like"; protein_id "XP_072943853.1"; exon_number "51";
NW_027332233.1	Gnomon	CDS	2282675	2282892	.	+	1	gene_id "LOC140753265"; transcript_id "XM_073087752.1"; db_xref "GeneID:140753265"; db_xref "GenBank:XP_072943853.1"; gbkey "CDS"; gene "LOC140753265"; product "hemocytin-like"; protein_id "XP_072943853.1"; exon_number "52";
NW_027332233.1	Gnomon	CDS	2283429	2283617	.	+	2	gene_id "LOC140753265"; transcript_id "XM_073087752.1"; db_xref "GeneID:140753265"; db_xref "GenBank:XP_072943853.1"; gbkey "CDS"; gene "LOC140753265"; product "hemocytin-like"; protein_id "XP_072943853.1"; exon_number "53";
NW_027332233.1	Gnomon	CDS	2285234	2285361	.	+	2	gene_id "LOC140753265"; transcript_id "XM_073087752.1"; db_xref "GeneID:140753265"; db_xref "GenBank:XP_072943853.1"; gbkey "CDS"; gene "LOC140753265"; product "hemocytin-like"; protein_id "XP_072943853.1"; exon_number "54";
NW_027332233.1	Gnomon	CDS	2285789	2285905	.	+	0	gene_id "LOC140753265"; transcript_id "XM_073087752.1"; db_xref "GeneID:140753265"; db_xref "GenBank:XP_072943853.1"; gbkey "CDS"; gene "LOC140753265"; product "hemocytin-like"; protein_id "XP_072943853.1"; exon_number "55";
NW_027332233.1	Gnomon	CDS	2286235	2286354	.	+	0	gene_id "LOC140753265"; transcript_id "XM_073087752.1"; db_xref "GeneID:140753265"; db_xref "GenBank:XP_072943853.1"; gbkey "CDS"; gene "LOC140753265"; product "hemocytin-like"; protein_id "XP_072943853.1"; exon_number "56";
NW_027332233.1	Gnomon	CDS	2287245	2287394	.	+	0	gene_id "LOC140753265"; transcript_id "XM_073087752.1"; db_xref "GeneID:140753265"; db_xref "GenBank:XP_072943853.1"; gbkey "CDS"; gene "LOC140753265"; product "hemocytin-like"; protein_id "XP_072943853.1"; exon_number "57";
NW_027332233.1	Gnomon	CDS	2287822	2287980	.	+	0	gene_id "LOC140753265"; transcript_id "XM_073087752.1"; db_xref "GeneID:140753265"; db_xref "GenBank:XP_072943853.1"; gbkey "CDS"; gene "LOC140753265"; product "hemocytin-like"; protein_id "XP_072943853.1"; exon_number "58";
NW_027332233.1	Gnomon	CDS	2289319	2289482	.	+	0	gene_id "LOC140753265"; transcript_id "XM_073087752.1"; db_xref "GeneID:140753265"; db_xref "GenBank:XP_072943853.1"; gbkey "CDS"; gene "LOC140753265"; product "hemocytin-like"; protein_id "XP_072943853.1"; exon_number "59";
NW_027332233.1	Gnomon	CDS	2291461	2291590	.	+	1	gene_id "LOC140753265"; transcript_id "XM_073087752.1"; db_xref "GeneID:140753265"; db_xref "GenBank:XP_072943853.1"; gbkey "CDS"; gene "LOC140753265"; product "hemocytin-like"; protein_id "XP_072943853.1"; exon_number "60";
NW_027332233.1	Gnomon	CDS	2291794	2291880	.	+	0	gene_id "LOC140753265"; transcript_id "XM_073087752.1"; db_xref "GeneID:140753265"; db_xref "GenBank:XP_072943853.1"; gbkey "CDS"; gene "LOC140753265"; product "hemocytin-like"; protein_id "XP_072943853.1"; exon_number "61";
NW_027332233.1	Gnomon	CDS	2292663	2292822	.	+	0	gene_id "LOC140753265"; transcript_id "XM_073087752.1"; db_xref "GeneID:140753265"; db_xref "GenBank:XP_072943853.1"; gbkey "CDS"; gene "LOC140753265"; product "hemocytin-like"; protein_id "XP_072943853.1"; exon_number "62";
NW_027332233.1	Gnomon	CDS	2293148	2293258	.	+	2	gene_id "LOC140753265"; transcript_id "XM_073087752.1"; db_xref "GeneID:140753265"; db_xref "GenBank:XP_072943853.1"; gbkey "CDS"; gene "LOC140753265"; product "hemocytin-like"; protein_id "XP_072943853.1"; exon_number "63";
NW_027332233.1	Gnomon	CDS	2293633	2293851	.	+	2	gene_id "LOC140753265"; transcript_id "XM_073087752.1"; db_xref "GeneID:140753265"; db_xref "GenBank:XP_072943853.1"; gbkey "CDS"; gene "LOC140753265"; product "hemocytin-like"; protein_id "XP_072943853.1"; exon_number "64";
NW_027332233.1	Gnomon	CDS	2294232	2294329	.	+	2	gene_id "LOC140753265"; transcript_id "XM_073087752.1"; db_xref "GeneID:140753265"; db_xref "GenBank:XP_072943853.1"; gbkey "CDS"; gene "LOC140753265"; product "hemocytin-like"; protein_id "XP_072943853.1"; exon_number "65";
NW_027332233.1	Gnomon	CDS	2294969	2295172	.	+	0	gene_id "LOC140753265"; transcript_id "XM_073087752.1"; db_xref "GeneID:140753265"; db_xref "GenBank:XP_072943853.1"; gbkey "CDS"; gene "LOC140753265"; product "hemocytin-like"; protein_id "XP_072943853.1"; exon_number "66";
NW_027332233.1	Gnomon	CDS	2295689	2295808	.	+	0	gene_id "LOC140753265"; transcript_id "XM_073087752.1"; db_xref "GeneID:140753265"; db_xref "GenBank:XP_072943853.1"; gbkey "CDS"; gene "LOC140753265"; product "hemocytin-like"; protein_id "XP_072943853.1"; exon_number "67";
NW_027332233.1	Gnomon	CDS	2296777	2296935	.	+	0	gene_id "LOC140753265"; transcript_id "XM_073087752.1"; db_xref "GeneID:140753265"; db_xref "GenBank:XP_072943853.1"; gbkey "CDS"; gene "LOC140753265"; product "hemocytin-like"; protein_id "XP_072943853.1"; exon_number "68";
NW_027332233.1	Gnomon	CDS	2297137	2297283	.	+	0	gene_id "LOC140753265"; transcript_id "XM_073087752.1"; db_xref "GeneID:140753265"; db_xref "GenBank:XP_072943853.1"; gbkey "CDS"; gene "LOC140753265"; product "hemocytin-like"; protein_id "XP_072943853.1"; exon_number "69";
NW_027332233.1	Gnomon	CDS	2297615	2297734	.	+	0	gene_id "LOC140753265"; transcript_id "XM_073087752.1"; db_xref "GeneID:140753265"; db_xref "GenBank:XP_072943853.1"; gbkey "CDS"; gene "LOC140753265"; product "hemocytin-like"; protein_id "XP_072943853.1"; exon_number "70";
NW_027332233.1	Gnomon	CDS	2298203	2298361	.	+	0	gene_id "LOC140753265"; transcript_id "XM_073087752.1"; db_xref "GeneID:140753265"; db_xref "GenBank:XP_072943853.1"; gbkey "CDS"; gene "LOC140753265"; product "hemocytin-like"; protein_id "XP_072943853.1"; exon_number "71";
NW_027332233.1	Gnomon	CDS	2298709	2298855	.	+	0	gene_id "LOC140753265"; transcript_id "XM_073087752.1"; db_xref "GeneID:140753265"; db_xref "GenBank:XP_072943853.1"; gbkey "CDS"; gene "LOC140753265"; product "hemocytin-like"; protein_id "XP_072943853.1"; exon_number "72";
NW_027332233.1	Gnomon	CDS	2299279	2299486	.	+	0	gene_id "LOC140753265"; transcript_id "XM_073087752.1"; db_xref "GeneID:140753265"; db_xref "GenBank:XP_072943853.1"; gbkey "CDS"; gene "LOC140753265"; product "hemocytin-like"; protein_id "XP_072943853.1"; exon_number "73";
NW_027332233.1	Gnomon	CDS	2305842	2306015	.	+	2	gene_id "LOC140753265"; transcript_id "XM_073087752.1"; db_xref "GeneID:140753265"; db_xref "GenBank:XP_072943853.1"; gbkey "CDS"; gene "LOC140753265"; product "hemocytin-like"; protein_id "XP_072943853.1"; exon_number "74";
NW_027332233.1	Gnomon	CDS	2306850	2307002	.	+	2	gene_id "LOC140753265"; transcript_id "XM_073087752.1"; db_xref "GeneID:140753265"; db_xref "GenBank:XP_072943853.1"; gbkey "CDS"; gene "LOC140753265"; product "hemocytin-like"; protein_id "XP_072943853.1"; exon_number "75";
NW_027332233.1	Gnomon	CDS	2307598	2307768	.	+	2	gene_id "LOC140753265"; transcript_id "XM_073087752.1"; db_xref "GeneID:140753265"; db_xref "GenBank:XP_072943853.1"; gbkey "CDS"; gene "LOC140753265"; product "hemocytin-like"; protein_id "XP_072943853.1"; exon_number "76";
NW_027332233.1	Gnomon	CDS	2308718	2308842	.	+	2	gene_id "LOC140753265"; transcript_id "XM_073087752.1"; db_xref "GeneID:140753265"; db_xref "GenBank:XP_072943853.1"; gbkey "CDS"; gene "LOC140753265"; product "hemocytin-like"; protein_id "XP_072943853.1"; exon_number "77";
NW_027332233.1	Gnomon	start_codon	2239296	2239298	.	+	0	gene_id "LOC140753265"; transcript_id "XM_073087752.1"; db_xref "GeneID:140753265"; db_xref "GenBank:XP_072943853.1"; gbkey "CDS"; gene "LOC140753265"; product "hemocytin-like"; protein_id "XP_072943853.1"; exon_number "1";
NW_027332233.1	Gnomon	stop_codon	2308843	2308845	.	+	0	gene_id "LOC140753265"; transcript_id "XM_073087752.1"; db_xref "GeneID:140753265"; db_xref "GenBank:XP_072943853.1"; gbkey "CDS"; gene "LOC140753265"; product "hemocytin-like"; protein_id "XP_072943853.1"; exon_number "77";
NW_027332233.1	tRNAscan-SE	gene	2259171	2259243	.	-	.	gene_id "TRNAA-AGC_31"; transcript_id ""; db_xref "GeneID:140753644"; description "transfer RNA alanine (anticodon AGC)"; gbkey "Gene"; gene "TRNAA-AGC"; gene_biotype "tRNA";
NW_027332233.1	tRNAscan-SE	transcript	2259171	2259243	.	-	.	gene_id "TRNAA-AGC_31"; transcript_id "unassigned_transcript_668"; anticodon "(pos:complement(2259208..2259210))"; db_xref "GeneID:140753644"; gbkey "tRNA"; gene "TRNAA-AGC"; inference "COORDINATES: profile:tRNAscan-SE:2.0.12"; note "transfer RNA alanine (anticodon AGC)"; product "tRNA-Ala"; transcript_biotype "tRNA";
NW_027332233.1	tRNAscan-SE	exon	2259171	2259243	.	-	.	gene_id "TRNAA-AGC_31"; transcript_id "unassigned_transcript_668"; anticodon "(pos:complement(2259208..2259210))"; db_xref "GeneID:140753644"; gene "TRNAA-AGC"; inference "COORDINATES: profile:tRNAscan-SE:2.0.12"; note "transfer RNA alanine (anticodon AGC)"; product "tRNA-Ala"; transcript_biotype "tRNA"; exon_number "1";
NW_027332233.1	tRNAscan-SE	gene	2259881	2259953	.	-	.	gene_id "TRNAK-CUU_16"; transcript_id ""; db_xref "GeneID:140753645"; description "transfer RNA lysine (anticodon CUU)"; gbkey "Gene"; gene "TRNAK-CUU"; gene_biotype "tRNA";
NW_027332233.1	tRNAscan-SE	transcript	2259881	2259953	.	-	.	gene_id "TRNAK-CUU_16"; transcript_id "unassigned_transcript_669"; anticodon "(pos:complement(2259918..2259920))"; db_xref "GeneID:140753645"; gbkey "tRNA"; gene "TRNAK-CUU"; inference "COORDINATES: profile:tRNAscan-SE:2.0.12"; note "transfer RNA lysine (anticodon CUU)"; product "tRNA-Lys"; transcript_biotype "tRNA";
NW_027332233.1	tRNAscan-SE	exon	2259881	2259953	.	-	.	gene_id "TRNAK-CUU_16"; transcript_id "unassigned_transcript_669"; anticodon "(pos:complement(2259918..2259920))"; db_xref "GeneID:140753645"; gene "TRNAK-CUU"; inference "COORDINATES: profile:tRNAscan-SE:2.0.12"; note "transfer RNA lysine (anticodon CUU)"; product "tRNA-Lys"; transcript_biotype "tRNA"; exon_number "1";
NW_027332233.1	tRNAscan-SE	gene	2260028	2260100	.	-	.	gene_id "TRNAK-CUU_17"; transcript_id ""; db_xref "GeneID:140753646"; description "transfer RNA lysine (anticodon CUU)"; gbkey "Gene"; gene "TRNAK-CUU"; gene_biotype "tRNA";
NW_027332233.1	tRNAscan-SE	transcript	2260028	2260100	.	-	.	gene_id "TRNAK-CUU_17"; transcript_id "unassigned_transcript_670"; anticodon "(pos:complement(2260065..2260067))"; db_xref "GeneID:140753646"; gbkey "tRNA"; gene "TRNAK-CUU"; inference "COORDINATES: profile:tRNAscan-SE:2.0.12"; note "transfer RNA lysine (anticodon CUU)"; product "tRNA-Lys"; transcript_biotype "tRNA";
NW_027332233.1	tRNAscan-SE	exon	2260028	2260100	.	-	.	gene_id "TRNAK-CUU_17"; transcript_id "unassigned_transcript_670"; anticodon "(pos:complement(2260065..2260067))"; db_xref "GeneID:140753646"; gene "TRNAK-CUU"; inference "COORDINATES: profile:tRNAscan-SE:2.0.12"; note "transfer RNA lysine (anticodon CUU)"; product "tRNA-Lys"; transcript_biotype "tRNA"; exon_number "1";
NW_027332233.1	tRNAscan-SE	gene	2261628	2261700	.	-	.	gene_id "TRNAA-AGC_32"; transcript_id ""; db_xref "GeneID:140753647"; description "transfer RNA alanine (anticodon AGC)"; gbkey "Gene"; gene "TRNAA-AGC"; gene_biotype "tRNA";
NW_027332233.1	tRNAscan-SE	transcript	2261628	2261700	.	-	.	gene_id "TRNAA-AGC_32"; transcript_id "unassigned_transcript_671"; anticodon "(pos:complement(2261665..2261667))"; db_xref "GeneID:140753647"; gbkey "tRNA"; gene "TRNAA-AGC"; inference "COORDINATES: profile:tRNAscan-SE:2.0.12"; note "transfer RNA alanine (anticodon AGC)"; product "tRNA-Ala"; transcript_biotype "tRNA";
NW_027332233.1	tRNAscan-SE	exon	2261628	2261700	.	-	.	gene_id "TRNAA-AGC_32"; transcript_id "unassigned_transcript_671"; anticodon "(pos:complement(2261665..2261667))"; db_xref "GeneID:140753647"; gene "TRNAA-AGC"; inference "COORDINATES: profile:tRNAscan-SE:2.0.12"; note "transfer RNA alanine (anticodon AGC)"; product "tRNA-Ala"; transcript_biotype "tRNA"; exon_number "1";
NW_027332233.1	Gnomon	gene	2309385	2315073	.	-	.	gene_id "LOC140753263"; transcript_id ""; db_xref "GeneID:140753263"; description "uncharacterized protein F54F2.9"; gbkey "Gene"; gene "LOC140753263"; gene_biotype "protein_coding";
NW_027332233.1	Gnomon	transcript	2309385	2315073	.	-	.	gene_id "LOC140753263"; transcript_id "XM_073087746.1"; db_xref "GeneID:140753263"; db_xref "GenBank:XM_073087746.1"; experiment "COORDINATES: polyA evidence [ECO:0006239]"; gbkey "mRNA"; gene "LOC140753263"; model_evidence "Supporting evidence includes similarity to: 6 Proteins"; product "uncharacterized protein F54F2.9"; transcript_biotype "mRNA";
NW_027332233.1	Gnomon	exon	2314819	2315073	.	-	.	gene_id "LOC140753263"; transcript_id "XM_073087746.1"; db_xref "GeneID:140753263"; db_xref "GenBank:XM_073087746.1"; experiment "COORDINATES: polyA evidence [ECO:0006239]"; gene "LOC140753263"; model_evidence "Supporting evidence includes similarity to: 6 Proteins"; product "uncharacterized protein F54F2.9"; transcript_biotype "mRNA"; exon_number "1";
NW_027332233.1	Gnomon	exon	2314343	2314491	.	-	.	gene_id "LOC140753263"; transcript_id "XM_073087746.1"; db_xref "GeneID:140753263"; db_xref "GenBank:XM_073087746.1"; experiment "COORDINATES: polyA evidence [ECO:0006239]"; gene "LOC140753263"; model_evidence "Supporting evidence includes similarity to: 6 Proteins"; product "uncharacterized protein F54F2.9"; transcript_biotype "mRNA"; exon_number "2";
NW_027332233.1	Gnomon	exon	2313660	2313831	.	-	.	gene_id "LOC140753263"; transcript_id "XM_073087746.1"; db_xref "GeneID:140753263"; db_xref "GenBank:XM_073087746.1"; experiment "COORDINATES: polyA evidence [ECO:0006239]"; gene "LOC140753263"; model_evidence "Supporting evidence includes similarity to: 6 Proteins"; product "uncharacterized protein F54F2.9"; transcript_biotype "mRNA"; exon_number "3";
NW_027332233.1	Gnomon	exon	2313032	2313258	.	-	.	gene_id "LOC140753263"; transcript_id "XM_073087746.1"; db_xref "GeneID:140753263"; db_xref "GenBank:XM_073087746.1"; experiment "COORDINATES: polyA evidence [ECO:0006239]"; gene "LOC140753263"; model_evidence "Supporting evidence includes similarity to: 6 Proteins"; product "uncharacterized protein F54F2.9"; transcript_biotype "mRNA"; exon_number "4";
NW_027332233.1	Gnomon	exon	2312177	2312345	.	-	.	gene_id "LOC140753263"; transcript_id "XM_073087746.1"; db_xref "GeneID:140753263"; db_xref "GenBank:XM_073087746.1"; experiment "COORDINATES: polyA evidence [ECO:0006239]"; gene "LOC140753263"; model_evidence "Supporting evidence includes similarity to: 6 Proteins"; product "uncharacterized protein F54F2.9"; transcript_biotype "mRNA"; exon_number "5";
NW_027332233.1	Gnomon	exon	2311348	2311575	.	-	.	gene_id "LOC140753263"; transcript_id "XM_073087746.1"; db_xref "GeneID:140753263"; db_xref "GenBank:XM_073087746.1"; experiment "COORDINATES: polyA evidence [ECO:0006239]"; gene "LOC140753263"; model_evidence "Supporting evidence includes similarity to: 6 Proteins"; product "uncharacterized protein F54F2.9"; transcript_biotype "mRNA"; exon_number "6";
NW_027332233.1	Gnomon	exon	2310397	2310540	.	-	.	gene_id "LOC140753263"; transcript_id "XM_073087746.1"; db_xref "GeneID:140753263"; db_xref "GenBank:XM_073087746.1"; experiment "COORDINATES: polyA evidence [ECO:0006239]"; gene "LOC140753263"; model_evidence "Supporting evidence includes similarity to: 6 Proteins"; product "uncharacterized protein F54F2.9"; transcript_biotype "mRNA"; exon_number "7";
NW_027332233.1	Gnomon	exon	2309385	2309632	.	-	.	gene_id "LOC140753263"; transcript_id "XM_073087746.1"; db_xref "GeneID:140753263"; db_xref "GenBank:XM_073087746.1"; experiment "COORDINATES: polyA evidence [ECO:0006239]"; gene "LOC140753263"; model_evidence "Supporting evidence includes similarity to: 6 Proteins"; product "uncharacterized protein F54F2.9"; transcript_biotype "mRNA"; exon_number "8";
NW_027332233.1	Gnomon	CDS	2314819	2314950	.	-	0	gene_id "LOC140753263"; transcript_id "XM_073087746.1"; db_xref "GeneID:140753263"; db_xref "GenBank:XP_072943847.1"; gbkey "CDS"; gene "LOC140753263"; product "uncharacterized protein F54F2.9"; protein_id "XP_072943847.1"; exon_number "1";
NW_027332233.1	Gnomon	CDS	2314343	2314491	.	-	0	gene_id "LOC140753263"; transcript_id "XM_073087746.1"; db_xref "GeneID:140753263"; db_xref "GenBank:XP_072943847.1"; gbkey "CDS"; gene "LOC140753263"; product "uncharacterized protein F54F2.9"; protein_id "XP_072943847.1"; exon_number "2";
NW_027332233.1	Gnomon	CDS	2313660	2313831	.	-	1	gene_id "LOC140753263"; transcript_id "XM_073087746.1"; db_xref "GeneID:140753263"; db_xref "GenBank:XP_072943847.1"; gbkey "CDS"; gene "LOC140753263"; product "uncharacterized protein F54F2.9"; protein_id "XP_072943847.1"; exon_number "3";
NW_027332233.1	Gnomon	CDS	2313032	2313258	.	-	0	gene_id "LOC140753263"; transcript_id "XM_073087746.1"; db_xref "GeneID:140753263"; db_xref "GenBank:XP_072943847.1"; gbkey "CDS"; gene "LOC140753263"; product "uncharacterized protein F54F2.9"; protein_id "XP_072943847.1"; exon_number "4";
NW_027332233.1	Gnomon	CDS	2312177	2312345	.	-	1	gene_id "LOC140753263"; transcript_id "XM_073087746.1"; db_xref "GeneID:140753263"; db_xref "GenBank:XP_072943847.1"; gbkey "CDS"; gene "LOC140753263"; product "uncharacterized protein F54F2.9"; protein_id "XP_072943847.1"; exon_number "5";
NW_027332233.1	Gnomon	CDS	2311348	2311575	.	-	0	gene_id "LOC140753263"; transcript_id "XM_073087746.1"; db_xref "GeneID:140753263"; db_xref "GenBank:XP_072943847.1"; gbkey "CDS"; gene "LOC140753263"; product "uncharacterized protein F54F2.9"; protein_id "XP_072943847.1"; exon_number "6";
NW_027332233.1	Gnomon	CDS	2310397	2310540	.	-	0	gene_id "LOC140753263"; transcript_id "XM_073087746.1"; db_xref "GeneID:140753263"; db_xref "GenBank:XP_072943847.1"; gbkey "CDS"; gene "LOC140753263"; product "uncharacterized protein F54F2.9"; protein_id "XP_072943847.1"; exon_number "7";
NW_027332233.1	Gnomon	CDS	2309504	2309632	.	-	0	gene_id "LOC140753263"; transcript_id "XM_073087746.1"; db_xref "GeneID:140753263"; db_xref "GenBank:XP_072943847.1"; gbkey "CDS"; gene "LOC140753263"; product "uncharacterized protein F54F2.9"; protein_id "XP_072943847.1"; exon_number "8";
NW_027332233.1	Gnomon	start_codon	2314948	2314950	.	-	0	gene_id "LOC140753263"; transcript_id "XM_073087746.1"; db_xref "GeneID:140753263"; db_xref "GenBank:XP_072943847.1"; gbkey "CDS"; gene "LOC140753263"; product "uncharacterized protein F54F2.9"; protein_id "XP_072943847.1"; exon_number "1";
NW_027332233.1	Gnomon	stop_codon	2309501	2309503	.	-	0	gene_id "LOC140753263"; transcript_id "XM_073087746.1"; db_xref "GeneID:140753263"; db_xref "GenBank:XP_072943847.1"; gbkey "CDS"; gene "LOC140753263"; product "uncharacterized protein F54F2.9"; protein_id "XP_072943847.1"; exon_number "8";
NW_027332233.1	tRNAscan-SE	gene	2310835	2310906	.	+	.	gene_id "TRNAQ-CUG_11"; transcript_id ""; db_xref "GeneID:140753628"; description "transfer RNA glutamine (anticodon CUG)"; gbkey "Gene"; gene "TRNAQ-CUG"; gene_biotype "tRNA";
NW_027332233.1	tRNAscan-SE	transcript	2310835	2310906	.	+	.	gene_id "TRNAQ-CUG_11"; transcript_id "unassigned_transcript_672"; anticodon "(pos:2310868..2310870)"; db_xref "GeneID:140753628"; gbkey "tRNA"; gene "TRNAQ-CUG"; inference "COORDINATES: profile:tRNAscan-SE:2.0.12"; note "transfer RNA glutamine (anticodon CUG)"; product "tRNA-Gln"; transcript_biotype "tRNA";
NW_027332233.1	tRNAscan-SE	exon	2310835	2310906	.	+	.	gene_id "TRNAQ-CUG_11"; transcript_id "unassigned_transcript_672"; anticodon "(pos:2310868..2310870)"; db_xref "GeneID:140753628"; gene "TRNAQ-CUG"; inference "COORDINATES: profile:tRNAscan-SE:2.0.12"; note "transfer RNA glutamine (anticodon CUG)"; product "tRNA-Gln"; transcript_biotype "tRNA"; exon_number "1";
NW_027332233.1	Gnomon	gene	2322437	2331482	.	+	.	gene_id "LOC140753530"; transcript_id ""; db_xref "GeneID:140753530"; description "uncharacterized LOC140753530"; gbkey "Gene"; gene "LOC140753530"; gene_biotype "protein_coding";
NW_027332233.1	Gnomon	transcript	2322437	2331482	.	+	.	gene_id "LOC140753530"; transcript_id "XM_073088205.1"; db_xref "GeneID:140753530"; db_xref "GenBank:XM_073088205.1"; experiment "COORDINATES: polyA evidence [ECO:0006239]"; gbkey "mRNA"; gene "LOC140753530"; model_evidence "Supporting evidence includes similarity to: 4 Proteins"; product "uncharacterized protein"; transcript_biotype "mRNA";
NW_027332233.1	Gnomon	exon	2322437	2322678	.	+	.	gene_id "LOC140753530"; transcript_id "XM_073088205.1"; db_xref "GeneID:140753530"; db_xref "GenBank:XM_073088205.1"; experiment "COORDINATES: polyA evidence [ECO:0006239]"; gene "LOC140753530"; model_evidence "Supporting evidence includes similarity to: 4 Proteins"; product "uncharacterized protein"; transcript_biotype "mRNA"; exon_number "1";
NW_027332233.1	Gnomon	exon	2326519	2326661	.	+	.	gene_id "LOC140753530"; transcript_id "XM_073088205.1"; db_xref "GeneID:140753530"; db_xref "GenBank:XM_073088205.1"; experiment "COORDINATES: polyA evidence [ECO:0006239]"; gene "LOC140753530"; model_evidence "Supporting evidence includes similarity to: 4 Proteins"; product "uncharacterized protein"; transcript_biotype "mRNA"; exon_number "2";
NW_027332233.1	Gnomon	exon	2328204	2328417	.	+	.	gene_id "LOC140753530"; transcript_id "XM_073088205.1"; db_xref "GeneID:140753530"; db_xref "GenBank:XM_073088205.1"; experiment "COORDINATES: polyA evidence [ECO:0006239]"; gene "LOC140753530"; model_evidence "Supporting evidence includes similarity to: 4 Proteins"; product "uncharacterized protein"; transcript_biotype "mRNA"; exon_number "3";
NW_027332233.1	Gnomon	exon	2328665	2328782	.	+	.	gene_id "LOC140753530"; transcript_id "XM_073088205.1"; db_xref "GeneID:140753530"; db_xref "GenBank:XM_073088205.1"; experiment "COORDINATES: polyA evidence [ECO:0006239]"; gene "LOC140753530"; model_evidence "Supporting evidence includes similarity to: 4 Proteins"; product "uncharacterized protein"; transcript_biotype "mRNA"; exon_number "4";
NW_027332233.1	Gnomon	exon	2329623	2329690	.	+	.	gene_id "LOC140753530"; transcript_id "XM_073088205.1"; db_xref "GeneID:140753530"; db_xref "GenBank:XM_073088205.1"; experiment "COORDINATES: polyA evidence [ECO:0006239]"; gene "LOC140753530"; model_evidence "Supporting evidence includes similarity to: 4 Proteins"; product "uncharacterized protein"; transcript_biotype "mRNA"; exon_number "5";
NW_027332233.1	Gnomon	exon	2330061	2330225	.	+	.	gene_id "LOC140753530"; transcript_id "XM_073088205.1"; db_xref "GeneID:140753530"; db_xref "GenBank:XM_073088205.1"; experiment "COORDINATES: polyA evidence [ECO:0006239]"; gene "LOC140753530"; model_evidence "Supporting evidence includes similarity to: 4 Proteins"; product "uncharacterized protein"; transcript_biotype "mRNA"; exon_number "6";
NW_027332233.1	Gnomon	exon	2330574	2331482	.	+	.	gene_id "LOC140753530"; transcript_id "XM_073088205.1"; db_xref "GeneID:140753530"; db_xref "GenBank:XM_073088205.1"; experiment "COORDINATES: polyA evidence [ECO:0006239]"; gene "LOC140753530"; model_evidence "Supporting evidence includes similarity to: 4 Proteins"; product "uncharacterized protein"; transcript_biotype "mRNA"; exon_number "7";
NW_027332233.1	Gnomon	CDS	2322589	2322678	.	+	0	gene_id "LOC140753530"; transcript_id "XM_073088205.1"; db_xref "GeneID:140753530"; db_xref "GenBank:XP_072944306.1"; gbkey "CDS"; gene "LOC140753530"; product "uncharacterized protein"; protein_id "XP_072944306.1"; exon_number "1";
NW_027332233.1	Gnomon	CDS	2326519	2326661	.	+	0	gene_id "LOC140753530"; transcript_id "XM_073088205.1"; db_xref "GeneID:140753530"; db_xref "GenBank:XP_072944306.1"; gbkey "CDS"; gene "LOC140753530"; product "uncharacterized protein"; protein_id "XP_072944306.1"; exon_number "2";
NW_027332233.1	Gnomon	CDS	2328204	2328417	.	+	1	gene_id "LOC140753530"; transcript_id "XM_073088205.1"; db_xref "GeneID:140753530"; db_xref "GenBank:XP_072944306.1"; gbkey "CDS"; gene "LOC140753530"; product "uncharacterized protein"; protein_id "XP_072944306.1"; exon_number "3";
NW_027332233.1	Gnomon	CDS	2328665	2328782	.	+	0	gene_id "LOC140753530"; transcript_id "XM_073088205.1"; db_xref "GeneID:140753530"; db_xref "GenBank:XP_072944306.1"; gbkey "CDS"; gene "LOC140753530"; product "uncharacterized protein"; protein_id "XP_072944306.1"; exon_number "4";
NW_027332233.1	Gnomon	CDS	2329623	2329690	.	+	2	gene_id "LOC140753530"; transcript_id "XM_073088205.1"; db_xref "GeneID:140753530"; db_xref "GenBank:XP_072944306.1"; gbkey "CDS"; gene "LOC140753530"; product "uncharacterized protein"; protein_id "XP_072944306.1"; exon_number "5";
NW_027332233.1	Gnomon	CDS	2330061	2330225	.	+	0	gene_id "LOC140753530"; transcript_id "XM_073088205.1"; db_xref "GeneID:140753530"; db_xref "GenBank:XP_072944306.1"; gbkey "CDS"; gene "LOC140753530"; product "uncharacterized protein"; protein_id "XP_072944306.1"; exon_number "6";
NW_027332233.1	Gnomon	CDS	2330574	2331116	.	+	0	gene_id "LOC140753530"; transcript_id "XM_073088205.1"; db_xref "GeneID:140753530"; db_xref "GenBank:XP_072944306.1"; gbkey "CDS"; gene "LOC140753530"; product "uncharacterized protein"; protein_id "XP_072944306.1"; exon_number "7";
NW_027332233.1	Gnomon	start_codon	2322589	2322591	.	+	0	gene_id "LOC140753530"; transcript_id "XM_073088205.1"; db_xref "GeneID:140753530"; db_xref "GenBank:XP_072944306.1"; gbkey "CDS"; gene "LOC140753530"; product "uncharacterized protein"; protein_id "XP_072944306.1"; exon_number "1";
NW_027332233.1	Gnomon	stop_codon	2331117	2331119	.	+	0	gene_id "LOC140753530"; transcript_id "XM_073088205.1"; db_xref "GeneID:140753530"; db_xref "GenBank:XP_072944306.1"; gbkey "CDS"; gene "LOC140753530"; product "uncharacterized protein"; protein_id "XP_072944306.1"; exon_number "7";
NW_027332233.1	Gnomon	gene	2332492	2337113	.	+	.	gene_id "Gas41"; transcript_id ""; db_xref "GeneID:140753388"; description "YEATS domain-containing protein 4 Gas41"; gbkey "Gene"; gene "Gas41"; gene_biotype "protein_coding";
NW_027332233.1	Gnomon	transcript	2332492	2337113	.	+	.	gene_id "Gas41"; transcript_id "XM_073087951.1"; db_xref "GeneID:140753388"; db_xref "GenBank:XM_073087951.1"; experiment "COORDINATES: polyA evidence [ECO:0006239]"; gbkey "mRNA"; gene "Gas41"; model_evidence "Supporting evidence includes similarity to: 8 Proteins"; product "YEATS domain-containing protein 4 Gas41"; transcript_biotype "mRNA";
NW_027332233.1	Gnomon	exon	2332492	2332694	.	+	.	gene_id "Gas41"; transcript_id "XM_073087951.1"; db_xref "GeneID:140753388"; db_xref "GenBank:XM_073087951.1"; experiment "COORDINATES: polyA evidence [ECO:0006239]"; gene "Gas41"; model_evidence "Supporting evidence includes similarity to: 8 Proteins"; product "YEATS domain-containing protein 4 Gas41"; transcript_biotype "mRNA"; exon_number "1";
NW_027332233.1	Gnomon	exon	2333183	2333464	.	+	.	gene_id "Gas41"; transcript_id "XM_073087951.1"; db_xref "GeneID:140753388"; db_xref "GenBank:XM_073087951.1"; experiment "COORDINATES: polyA evidence [ECO:0006239]"; gene "Gas41"; model_evidence "Supporting evidence includes similarity to: 8 Proteins"; product "YEATS domain-containing protein 4 Gas41"; transcript_biotype "mRNA"; exon_number "2";
NW_027332233.1	Gnomon	exon	2333810	2333996	.	+	.	gene_id "Gas41"; transcript_id "XM_073087951.1"; db_xref "GeneID:140753388"; db_xref "GenBank:XM_073087951.1"; experiment "COORDINATES: polyA evidence [ECO:0006239]"; gene "Gas41"; model_evidence "Supporting evidence includes similarity to: 8 Proteins"; product "YEATS domain-containing protein 4 Gas41"; transcript_biotype "mRNA"; exon_number "3";
NW_027332233.1	Gnomon	exon	2336760	2337113	.	+	.	gene_id "Gas41"; transcript_id "XM_073087951.1"; db_xref "GeneID:140753388"; db_xref "GenBank:XM_073087951.1"; experiment "COORDINATES: polyA evidence [ECO:0006239]"; gene "Gas41"; model_evidence "Supporting evidence includes similarity to: 8 Proteins"; product "YEATS domain-containing protein 4 Gas41"; transcript_biotype "mRNA"; exon_number "4";
NW_027332233.1	Gnomon	CDS	2332647	2332694	.	+	0	gene_id "Gas41"; transcript_id "XM_073087951.1"; db_xref "GeneID:140753388"; db_xref "GenBank:XP_072944052.1"; gbkey "CDS"; gene "Gas41"; product "YEATS domain-containing protein 4"; protein_id "XP_072944052.1"; exon_number "1";
NW_027332233.1	Gnomon	CDS	2333183	2333464	.	+	0	gene_id "Gas41"; transcript_id "XM_073087951.1"; db_xref "GeneID:140753388"; db_xref "GenBank:XP_072944052.1"; gbkey "CDS"; gene "Gas41"; product "YEATS domain-containing protein 4"; protein_id "XP_072944052.1"; exon_number "2";
NW_027332233.1	Gnomon	CDS	2333810	2333996	.	+	0	gene_id "Gas41"; transcript_id "XM_073087951.1"; db_xref "GeneID:140753388"; db_xref "GenBank:XP_072944052.1"; gbkey "CDS"; gene "Gas41"; product "YEATS domain-containing protein 4"; protein_id "XP_072944052.1"; exon_number "3";
NW_027332233.1	Gnomon	CDS	2336760	2336935	.	+	2	gene_id "Gas41"; transcript_id "XM_073087951.1"; db_xref "GeneID:140753388"; db_xref "GenBank:XP_072944052.1"; gbkey "CDS"; gene "Gas41"; product "YEATS domain-containing protein 4"; protein_id "XP_072944052.1"; exon_number "4";
NW_027332233.1	Gnomon	start_codon	2332647	2332649	.	+	0	gene_id "Gas41"; transcript_id "XM_073087951.1"; db_xref "GeneID:140753388"; db_xref "GenBank:XP_072944052.1"; gbkey "CDS"; gene "Gas41"; product "YEATS domain-containing protein 4"; protein_id "XP_072944052.1"; exon_number "1";
NW_027332233.1	Gnomon	stop_codon	2336936	2336938	.	+	0	gene_id "Gas41"; transcript_id "XM_073087951.1"; db_xref "GeneID:140753388"; db_xref "GenBank:XP_072944052.1"; gbkey "CDS"; gene "Gas41"; product "YEATS domain-containing protein 4"; protein_id "XP_072944052.1"; exon_number "4";
NW_027332233.1	Gnomon	gene	2339913	2341052	.	-	.	gene_id "LOC140753429"; transcript_id ""; db_xref "GeneID:140753429"; description "uncharacterized LOC140753429"; gbkey "Gene"; gene "LOC140753429"; gene_biotype "protein_coding";
NW_027332233.1	Gnomon	transcript	2339913	2341052	.	-	.	gene_id "LOC140753429"; transcript_id "XM_073088016.1"; db_xref "GeneID:140753429"; db_xref "GenBank:XM_073088016.1"; experiment "COORDINATES: polyA evidence [ECO:0006239]"; gbkey "mRNA"; gene "LOC140753429"; model_evidence "Supporting evidence includes similarity to: 1 Protein"; product "uncharacterized protein"; transcript_biotype "mRNA";
NW_027332233.1	Gnomon	exon	2339913	2341052	.	-	.	gene_id "LOC140753429"; transcript_id "XM_073088016.1"; db_xref "GeneID:140753429"; db_xref "GenBank:XM_073088016.1"; experiment "COORDINATES: polyA evidence [ECO:0006239]"; gene "LOC140753429"; model_evidence "Supporting evidence includes similarity to: 1 Protein"; product "uncharacterized protein"; transcript_biotype "mRNA"; exon_number "1";
NW_027332233.1	Gnomon	CDS	2340122	2340835	.	-	0	gene_id "LOC140753429"; transcript_id "XM_073088016.1"; db_xref "GeneID:140753429"; db_xref "GenBank:XP_072944117.1"; gbkey "CDS"; gene "LOC140753429"; product "uncharacterized protein"; protein_id "XP_072944117.1"; exon_number "1";
NW_027332233.1	Gnomon	start_codon	2340833	2340835	.	-	0	gene_id "LOC140753429"; transcript_id "XM_073088016.1"; db_xref "GeneID:140753429"; db_xref "GenBank:XP_072944117.1"; gbkey "CDS"; gene "LOC140753429"; product "uncharacterized protein"; protein_id "XP_072944117.1"; exon_number "1";
NW_027332233.1	Gnomon	stop_codon	2340119	2340121	.	-	0	gene_id "LOC140753429"; transcript_id "XM_073088016.1"; db_xref "GeneID:140753429"; db_xref "GenBank:XP_072944117.1"; gbkey "CDS"; gene "LOC140753429"; product "uncharacterized protein"; protein_id "XP_072944117.1"; exon_number "1";
NW_027332233.1	Gnomon	gene	2345948	2351355	.	+	.	gene_id "LOC140753367"; transcript_id ""; db_xref "GeneID:140753367"; description "solute carrier family 25 member 35-like"; gbkey "Gene"; gene "LOC140753367"; gene_biotype "protein_coding";
NW_027332233.1	Gnomon	transcript	2345948	2351355	.	+	.	gene_id "LOC140753367"; transcript_id "XM_073087927.1"; db_xref "GeneID:140753367"; db_xref "GenBank:XM_073087927.1"; experiment "COORDINATES: polyA evidence [ECO:0006239]"; gbkey "mRNA"; gene "LOC140753367"; model_evidence "Supporting evidence includes similarity to: 7 Proteins"; product "solute carrier family 25 member 35-like, transcript variant X2"; transcript_biotype "mRNA";
NW_027332233.1	Gnomon	exon	2345948	2346130	.	+	.	gene_id "LOC140753367"; transcript_id "XM_073087927.1"; db_xref "GeneID:140753367"; db_xref "GenBank:XM_073087927.1"; experiment "COORDINATES: polyA evidence [ECO:0006239]"; gene "LOC140753367"; model_evidence "Supporting evidence includes similarity to: 7 Proteins"; product "solute carrier family 25 member 35-like, transcript variant X2"; transcript_biotype "mRNA"; exon_number "1";
NW_027332233.1	Gnomon	exon	2347437	2347698	.	+	.	gene_id "LOC140753367"; transcript_id "XM_073087927.1"; db_xref "GeneID:140753367"; db_xref "GenBank:XM_073087927.1"; experiment "COORDINATES: polyA evidence [ECO:0006239]"; gene "LOC140753367"; model_evidence "Supporting evidence includes similarity to: 7 Proteins"; product "solute carrier family 25 member 35-like, transcript variant X2"; transcript_biotype "mRNA"; exon_number "2";
NW_027332233.1	Gnomon	exon	2348242	2348444	.	+	.	gene_id "LOC140753367"; transcript_id "XM_073087927.1"; db_xref "GeneID:140753367"; db_xref "GenBank:XM_073087927.1"; experiment "COORDINATES: polyA evidence [ECO:0006239]"; gene "LOC140753367"; model_evidence "Supporting evidence includes similarity to: 7 Proteins"; product "solute carrier family 25 member 35-like, transcript variant X2"; transcript_biotype "mRNA"; exon_number "3";
NW_027332233.1	Gnomon	exon	2348556	2348679	.	+	.	gene_id "LOC140753367"; transcript_id "XM_073087927.1"; db_xref "GeneID:140753367"; db_xref "GenBank:XM_073087927.1"; experiment "COORDINATES: polyA evidence [ECO:0006239]"; gene "LOC140753367"; model_evidence "Supporting evidence includes similarity to: 7 Proteins"; product "solute carrier family 25 member 35-like, transcript variant X2"; transcript_biotype "mRNA"; exon_number "4";
NW_027332233.1	Gnomon	exon	2349518	2349660	.	+	.	gene_id "LOC140753367"; transcript_id "XM_073087927.1"; db_xref "GeneID:140753367"; db_xref "GenBank:XM_073087927.1"; experiment "COORDINATES: polyA evidence [ECO:0006239]"; gene "LOC140753367"; model_evidence "Supporting evidence includes similarity to: 7 Proteins"; product "solute carrier family 25 member 35-like, transcript variant X2"; transcript_biotype "mRNA"; exon_number "5";
NW_027332233.1	Gnomon	exon	2351169	2351355	.	+	.	gene_id "LOC140753367"; transcript_id "XM_073087927.1"; db_xref "GeneID:140753367"; db_xref "GenBank:XM_073087927.1"; experiment "COORDINATES: polyA evidence [ECO:0006239]"; gene "LOC140753367"; model_evidence "Supporting evidence includes similarity to: 7 Proteins"; product "solute carrier family 25 member 35-like, transcript variant X2"; transcript_biotype "mRNA"; exon_number "6";
NW_027332233.1	Gnomon	CDS	2347460	2347698	.	+	0	gene_id "LOC140753367"; transcript_id "XM_073087927.1"; db_xref "GeneID:140753367"; db_xref "GenBank:XP_072944028.1"; gbkey "CDS"; gene "LOC140753367"; product "solute carrier family 25 member 35-like isoform X2"; protein_id "XP_072944028.1"; exon_number "2";
NW_027332233.1	Gnomon	CDS	2348242	2348444	.	+	1	gene_id "LOC140753367"; transcript_id "XM_073087927.1"; db_xref "GeneID:140753367"; db_xref "GenBank:XP_072944028.1"; gbkey "CDS"; gene "LOC140753367"; product "solute carrier family 25 member 35-like isoform X2"; protein_id "XP_072944028.1"; exon_number "3";
NW_027332233.1	Gnomon	CDS	2348556	2348679	.	+	2	gene_id "LOC140753367"; transcript_id "XM_073087927.1"; db_xref "GeneID:140753367"; db_xref "GenBank:XP_072944028.1"; gbkey "CDS"; gene "LOC140753367"; product "solute carrier family 25 member 35-like isoform X2"; protein_id "XP_072944028.1"; exon_number "4";
NW_027332233.1	Gnomon	CDS	2349518	2349660	.	+	1	gene_id "LOC140753367"; transcript_id "XM_073087927.1"; db_xref "GeneID:140753367"; db_xref "GenBank:XP_072944028.1"; gbkey "CDS"; gene "LOC140753367"; product "solute carrier family 25 member 35-like isoform X2"; protein_id "XP_072944028.1"; exon_number "5";
NW_027332233.1	Gnomon	CDS	2351169	2351347	.	+	2	gene_id "LOC140753367"; transcript_id "XM_073087927.1"; db_xref "GeneID:140753367"; db_xref "GenBank:XP_072944028.1"; gbkey "CDS"; gene "LOC140753367"; product "solute carrier family 25 member 35-like isoform X2"; protein_id "XP_072944028.1"; exon_number "6";
NW_027332233.1	Gnomon	start_codon	2347460	2347462	.	+	0	gene_id "LOC140753367"; transcript_id "XM_073087927.1"; db_xref "GeneID:140753367"; db_xref "GenBank:XP_072944028.1"; gbkey "CDS"; gene "LOC140753367"; product "solute carrier family 25 member 35-like isoform X2"; protein_id "XP_072944028.1"; exon_number "2";
NW_027332233.1	Gnomon	stop_codon	2351348	2351350	.	+	0	gene_id "LOC140753367"; transcript_id "XM_073087927.1"; db_xref "GeneID:140753367"; db_xref "GenBank:XP_072944028.1"; gbkey "CDS"; gene "LOC140753367"; product "solute carrier family 25 member 35-like isoform X2"; protein_id "XP_072944028.1"; exon_number "6";
NW_027332233.1	Gnomon	transcript	2345948	2351355	.	+	.	gene_id "LOC140753367"; transcript_id "XM_073087926.1"; db_xref "GeneID:140753367"; db_xref "GenBank:XM_073087926.1"; experiment "COORDINATES: polyA evidence [ECO:0006239]"; gbkey "mRNA"; gene "LOC140753367"; model_evidence "Supporting evidence includes similarity to: 7 Proteins"; product "solute carrier family 25 member 35-like, transcript variant X1"; transcript_biotype "mRNA";
NW_027332233.1	Gnomon	exon	2345948	2346130	.	+	.	gene_id "LOC140753367"; transcript_id "XM_073087926.1"; db_xref "GeneID:140753367"; db_xref "GenBank:XM_073087926.1"; experiment "COORDINATES: polyA evidence [ECO:0006239]"; gene "LOC140753367"; model_evidence "Supporting evidence includes similarity to: 7 Proteins"; product "solute carrier family 25 member 35-like, transcript variant X1"; transcript_biotype "mRNA"; exon_number "1";
NW_027332233.1	Gnomon	exon	2347437	2347698	.	+	.	gene_id "LOC140753367"; transcript_id "XM_073087926.1"; db_xref "GeneID:140753367"; db_xref "GenBank:XM_073087926.1"; experiment "COORDINATES: polyA evidence [ECO:0006239]"; gene "LOC140753367"; model_evidence "Supporting evidence includes similarity to: 7 Proteins"; product "solute carrier family 25 member 35-like, transcript variant X1"; transcript_biotype "mRNA"; exon_number "2";
NW_027332233.1	Gnomon	exon	2348242	2348444	.	+	.	gene_id "LOC140753367"; transcript_id "XM_073087926.1"; db_xref "GeneID:140753367"; db_xref "GenBank:XM_073087926.1"; experiment "COORDINATES: polyA evidence [ECO:0006239]"; gene "LOC140753367"; model_evidence "Supporting evidence includes similarity to: 7 Proteins"; product "solute carrier family 25 member 35-like, transcript variant X1"; transcript_biotype "mRNA"; exon_number "3";
NW_027332233.1	Gnomon	exon	2348556	2348679	.	+	.	gene_id "LOC140753367"; transcript_id "XM_073087926.1"; db_xref "GeneID:140753367"; db_xref "GenBank:XM_073087926.1"; experiment "COORDINATES: polyA evidence [ECO:0006239]"; gene "LOC140753367"; model_evidence "Supporting evidence includes similarity to: 7 Proteins"; product "solute carrier family 25 member 35-like, transcript variant X1"; transcript_biotype "mRNA"; exon_number "4";
NW_027332233.1	Gnomon	exon	2350031	2350173	.	+	.	gene_id "LOC140753367"; transcript_id "XM_073087926.1"; db_xref "GeneID:140753367"; db_xref "GenBank:XM_073087926.1"; experiment "COORDINATES: polyA evidence [ECO:0006239]"; gene "LOC140753367"; model_evidence "Supporting evidence includes similarity to: 7 Proteins"; product "solute carrier family 25 member 35-like, transcript variant X1"; transcript_biotype "mRNA"; exon_number "5";
NW_027332233.1	Gnomon	exon	2351169	2351355	.	+	.	gene_id "LOC140753367"; transcript_id "XM_073087926.1"; db_xref "GeneID:140753367"; db_xref "GenBank:XM_073087926.1"; experiment "COORDINATES: polyA evidence [ECO:0006239]"; gene "LOC140753367"; model_evidence "Supporting evidence includes similarity to: 7 Proteins"; product "solute carrier family 25 member 35-like, transcript variant X1"; transcript_biotype "mRNA"; exon_number "6";
NW_027332233.1	Gnomon	CDS	2347460	2347698	.	+	0	gene_id "LOC140753367"; transcript_id "XM_073087926.1"; db_xref "GeneID:140753367"; db_xref "GenBank:XP_072944027.1"; gbkey "CDS"; gene "LOC140753367"; product "solute carrier family 25 member 35-like isoform X1"; protein_id "XP_072944027.1"; exon_number "2";
NW_027332233.1	Gnomon	CDS	2348242	2348444	.	+	1	gene_id "LOC140753367"; transcript_id "XM_073087926.1"; db_xref "GeneID:140753367"; db_xref "GenBank:XP_072944027.1"; gbkey "CDS"; gene "LOC140753367"; product "solute carrier family 25 member 35-like isoform X1"; protein_id "XP_072944027.1"; exon_number "3";
NW_027332233.1	Gnomon	CDS	2348556	2348679	.	+	2	gene_id "LOC140753367"; transcript_id "XM_073087926.1"; db_xref "GeneID:140753367"; db_xref "GenBank:XP_072944027.1"; gbkey "CDS"; gene "LOC140753367"; product "solute carrier family 25 member 35-like isoform X1"; protein_id "XP_072944027.1"; exon_number "4";
NW_027332233.1	Gnomon	CDS	2350031	2350173	.	+	1	gene_id "LOC140753367"; transcript_id "XM_073087926.1"; db_xref "GeneID:140753367"; db_xref "GenBank:XP_072944027.1"; gbkey "CDS"; gene "LOC140753367"; product "solute carrier family 25 member 35-like isoform X1"; protein_id "XP_072944027.1"; exon_number "5";
NW_027332233.1	Gnomon	CDS	2351169	2351347	.	+	2	gene_id "LOC140753367"; transcript_id "XM_073087926.1"; db_xref "GeneID:140753367"; db_xref "GenBank:XP_072944027.1"; gbkey "CDS"; gene "LOC140753367"; product "solute carrier family 25 member 35-like isoform X1"; protein_id "XP_072944027.1"; exon_number "6";
NW_027332233.1	Gnomon	start_codon	2347460	2347462	.	+	0	gene_id "LOC140753367"; transcript_id "XM_073087926.1"; db_xref "GeneID:140753367"; db_xref "GenBank:XP_072944027.1"; gbkey "CDS"; gene "LOC140753367"; product "solute carrier family 25 member 35-like isoform X1"; protein_id "XP_072944027.1"; exon_number "2";
NW_027332233.1	Gnomon	stop_codon	2351348	2351350	.	+	0	gene_id "LOC140753367"; transcript_id "XM_073087926.1"; db_xref "GeneID:140753367"; db_xref "GenBank:XP_072944027.1"; gbkey "CDS"; gene "LOC140753367"; product "solute carrier family 25 member 35-like isoform X1"; protein_id "XP_072944027.1"; exon_number "6";
NW_027332233.1	Gnomon	transcript	2345948	2350164	.	+	.	gene_id "LOC140753367"; transcript_id "XM_073087928.1"; db_xref "GeneID:140753367"; db_xref "GenBank:XM_073087928.1"; gbkey "mRNA"; gene "LOC140753367"; model_evidence "Supporting evidence includes similarity to: 6 Proteins"; product "solute carrier family 25 member 35-like, transcript variant X3"; transcript_biotype "mRNA";
NW_027332233.1	Gnomon	exon	2345948	2346130	.	+	.	gene_id "LOC140753367"; transcript_id "XM_073087928.1"; db_xref "GeneID:140753367"; db_xref "GenBank:XM_073087928.1"; gene "LOC140753367"; model_evidence "Supporting evidence includes similarity to: 6 Proteins"; product "solute carrier family 25 member 35-like, transcript variant X3"; transcript_biotype "mRNA"; exon_number "1";
NW_027332233.1	Gnomon	exon	2347437	2347698	.	+	.	gene_id "LOC140753367"; transcript_id "XM_073087928.1"; db_xref "GeneID:140753367"; db_xref "GenBank:XM_073087928.1"; gene "LOC140753367"; model_evidence "Supporting evidence includes similarity to: 6 Proteins"; product "solute carrier family 25 member 35-like, transcript variant X3"; transcript_biotype "mRNA"; exon_number "2";
NW_027332233.1	Gnomon	exon	2348242	2348444	.	+	.	gene_id "LOC140753367"; transcript_id "XM_073087928.1"; db_xref "GeneID:140753367"; db_xref "GenBank:XM_073087928.1"; gene "LOC140753367"; model_evidence "Supporting evidence includes similarity to: 6 Proteins"; product "solute carrier family 25 member 35-like, transcript variant X3"; transcript_biotype "mRNA"; exon_number "3";
NW_027332233.1	Gnomon	exon	2348556	2348679	.	+	.	gene_id "LOC140753367"; transcript_id "XM_073087928.1"; db_xref "GeneID:140753367"; db_xref "GenBank:XM_073087928.1"; gene "LOC140753367"; model_evidence "Supporting evidence includes similarity to: 6 Proteins"; product "solute carrier family 25 member 35-like, transcript variant X3"; transcript_biotype "mRNA"; exon_number "4";
NW_027332233.1	Gnomon	exon	2349518	2349660	.	+	.	gene_id "LOC140753367"; transcript_id "XM_073087928.1"; db_xref "GeneID:140753367"; db_xref "GenBank:XM_073087928.1"; gene "LOC140753367"; model_evidence "Supporting evidence includes similarity to: 6 Proteins"; product "solute carrier family 25 member 35-like, transcript variant X3"; transcript_biotype "mRNA"; exon_number "5";
NW_027332233.1	Gnomon	exon	2350031	2350164	.	+	.	gene_id "LOC140753367"; transcript_id "XM_073087928.1"; db_xref "GeneID:140753367"; db_xref "GenBank:XM_073087928.1"; gene "LOC140753367"; model_evidence "Supporting evidence includes similarity to: 6 Proteins"; product "solute carrier family 25 member 35-like, transcript variant X3"; transcript_biotype "mRNA"; exon_number "6";
NW_027332233.1	Gnomon	CDS	2347460	2347698	.	+	0	gene_id "LOC140753367"; transcript_id "XM_073087928.1"; db_xref "GeneID:140753367"; db_xref "GenBank:XP_072944029.1"; gbkey "CDS"; gene "LOC140753367"; product "solute carrier family 25 member 35-like isoform X3"; protein_id "XP_072944029.1"; exon_number "2";
NW_027332233.1	Gnomon	CDS	2348242	2348444	.	+	1	gene_id "LOC140753367"; transcript_id "XM_073087928.1"; db_xref "GeneID:140753367"; db_xref "GenBank:XP_072944029.1"; gbkey "CDS"; gene "LOC140753367"; product "solute carrier family 25 member 35-like isoform X3"; protein_id "XP_072944029.1"; exon_number "3";
NW_027332233.1	Gnomon	CDS	2348556	2348679	.	+	2	gene_id "LOC140753367"; transcript_id "XM_073087928.1"; db_xref "GeneID:140753367"; db_xref "GenBank:XP_072944029.1"; gbkey "CDS"; gene "LOC140753367"; product "solute carrier family 25 member 35-like isoform X3"; protein_id "XP_072944029.1"; exon_number "4";
NW_027332233.1	Gnomon	CDS	2349518	2349660	.	+	1	gene_id "LOC140753367"; transcript_id "XM_073087928.1"; db_xref "GeneID:140753367"; db_xref "GenBank:XP_072944029.1"; gbkey "CDS"; gene "LOC140753367"; product "solute carrier family 25 member 35-like isoform X3"; protein_id "XP_072944029.1"; exon_number "5";
NW_027332233.1	Gnomon	CDS	2350031	2350032	.	+	2	gene_id "LOC140753367"; transcript_id "XM_073087928.1"; db_xref "GeneID:140753367"; db_xref "GenBank:XP_072944029.1"; gbkey "CDS"; gene "LOC140753367"; product "solute carrier family 25 member 35-like isoform X3"; protein_id "XP_072944029.1"; exon_number "6";
NW_027332233.1	Gnomon	start_codon	2347460	2347462	.	+	0	gene_id "LOC140753367"; transcript_id "XM_073087928.1"; db_xref "GeneID:140753367"; db_xref "GenBank:XP_072944029.1"; gbkey "CDS"; gene "LOC140753367"; product "solute carrier family 25 member 35-like isoform X3"; protein_id "XP_072944029.1"; exon_number "2";
NW_027332233.1	Gnomon	stop_codon	2350033	2350035	.	+	0	gene_id "LOC140753367"; transcript_id "XM_073087928.1"; db_xref "GeneID:140753367"; db_xref "GenBank:XP_072944029.1"; gbkey "CDS"; gene "LOC140753367"; product "solute carrier family 25 member 35-like isoform X3"; protein_id "XP_072944029.1"; exon_number "6";
NW_027332233.1	Gnomon	gene	2351347	2360994	.	-	.	gene_id "LOC140753366"; transcript_id ""; db_xref "GeneID:140753366"; description "uncharacterized LOC140753366"; gbkey "Gene"; gene "LOC140753366"; gene_biotype "protein_coding";
NW_027332233.1	Gnomon	transcript	2351347	2360994	.	-	.	gene_id "LOC140753366"; transcript_id "XM_073087923.1"; db_xref "GeneID:140753366"; db_xref "GenBank:XM_073087923.1"; experiment "COORDINATES: polyA evidence [ECO:0006239]"; gbkey "mRNA"; gene "LOC140753366"; model_evidence "Supporting evidence includes similarity to: 5 Proteins"; product "uncharacterized protein, transcript variant X1"; transcript_biotype "mRNA";
NW_027332233.1	Gnomon	exon	2358541	2360994	.	-	.	gene_id "LOC140753366"; transcript_id "XM_073087923.1"; db_xref "GeneID:140753366"; db_xref "GenBank:XM_073087923.1"; experiment "COORDINATES: polyA evidence [ECO:0006239]"; gene "LOC140753366"; model_evidence "Supporting evidence includes similarity to: 5 Proteins"; product "uncharacterized protein, transcript variant X1"; transcript_biotype "mRNA"; exon_number "1";
NW_027332233.1	Gnomon	exon	2358316	2358419	.	-	.	gene_id "LOC140753366"; transcript_id "XM_073087923.1"; db_xref "GeneID:140753366"; db_xref "GenBank:XM_073087923.1"; experiment "COORDINATES: polyA evidence [ECO:0006239]"; gene "LOC140753366"; model_evidence "Supporting evidence includes similarity to: 5 Proteins"; product "uncharacterized protein, transcript variant X1"; transcript_biotype "mRNA"; exon_number "2";
NW_027332233.1	Gnomon	exon	2356725	2358146	.	-	.	gene_id "LOC140753366"; transcript_id "XM_073087923.1"; db_xref "GeneID:140753366"; db_xref "GenBank:XM_073087923.1"; experiment "COORDINATES: polyA evidence [ECO:0006239]"; gene "LOC140753366"; model_evidence "Supporting evidence includes similarity to: 5 Proteins"; product "uncharacterized protein, transcript variant X1"; transcript_biotype "mRNA"; exon_number "3";
NW_027332233.1	Gnomon	exon	2351347	2352055	.	-	.	gene_id "LOC140753366"; transcript_id "XM_073087923.1"; db_xref "GeneID:140753366"; db_xref "GenBank:XM_073087923.1"; experiment "COORDINATES: polyA evidence [ECO:0006239]"; gene "LOC140753366"; model_evidence "Supporting evidence includes similarity to: 5 Proteins"; product "uncharacterized protein, transcript variant X1"; transcript_biotype "mRNA"; exon_number "4";
NW_027332233.1	Gnomon	CDS	2358541	2360866	.	-	0	gene_id "LOC140753366"; transcript_id "XM_073087923.1"; db_xref "GeneID:140753366"; db_xref "GenBank:XP_072944024.1"; gbkey "CDS"; gene "LOC140753366"; product "uncharacterized protein isoform X1"; protein_id "XP_072944024.1"; exon_number "1";
NW_027332233.1	Gnomon	CDS	2358316	2358419	.	-	2	gene_id "LOC140753366"; transcript_id "XM_073087923.1"; db_xref "GeneID:140753366"; db_xref "GenBank:XP_072944024.1"; gbkey "CDS"; gene "LOC140753366"; product "uncharacterized protein isoform X1"; protein_id "XP_072944024.1"; exon_number "2";
NW_027332233.1	Gnomon	CDS	2356725	2358146	.	-	0	gene_id "LOC140753366"; transcript_id "XM_073087923.1"; db_xref "GeneID:140753366"; db_xref "GenBank:XP_072944024.1"; gbkey "CDS"; gene "LOC140753366"; product "uncharacterized protein isoform X1"; protein_id "XP_072944024.1"; exon_number "3";
NW_027332233.1	Gnomon	CDS	2351498	2352055	.	-	0	gene_id "LOC140753366"; transcript_id "XM_073087923.1"; db_xref "GeneID:140753366"; db_xref "GenBank:XP_072944024.1"; gbkey "CDS"; gene "LOC140753366"; product "uncharacterized protein isoform X1"; protein_id "XP_072944024.1"; exon_number "4";
NW_027332233.1	Gnomon	start_codon	2360864	2360866	.	-	0	gene_id "LOC140753366"; transcript_id "XM_073087923.1"; db_xref "GeneID:140753366"; db_xref "GenBank:XP_072944024.1"; gbkey "CDS"; gene "LOC140753366"; product "uncharacterized protein isoform X1"; protein_id "XP_072944024.1"; exon_number "1";
NW_027332233.1	Gnomon	stop_codon	2351495	2351497	.	-	0	gene_id "LOC140753366"; transcript_id "XM_073087923.1"; db_xref "GeneID:140753366"; db_xref "GenBank:XP_072944024.1"; gbkey "CDS"; gene "LOC140753366"; product "uncharacterized protein isoform X1"; protein_id "XP_072944024.1"; exon_number "4";
NW_027332233.1	Gnomon	transcript	2351914	2360994	.	-	.	gene_id "LOC140753366"; transcript_id "XM_073087924.1"; db_xref "GeneID:140753366"; db_xref "GenBank:XM_073087924.1"; gbkey "mRNA"; gene "LOC140753366"; model_evidence "Supporting evidence includes similarity to: 4 Proteins"; product "uncharacterized protein, transcript variant X2"; transcript_biotype "mRNA";
NW_027332233.1	Gnomon	exon	2358541	2360994	.	-	.	gene_id "LOC140753366"; transcript_id "XM_073087924.1"; db_xref "GeneID:140753366"; db_xref "GenBank:XM_073087924.1"; gene "LOC140753366"; model_evidence "Supporting evidence includes similarity to: 4 Proteins"; product "uncharacterized protein, transcript variant X2"; transcript_biotype "mRNA"; exon_number "1";
NW_027332233.1	Gnomon	exon	2358316	2358419	.	-	.	gene_id "LOC140753366"; transcript_id "XM_073087924.1"; db_xref "GeneID:140753366"; db_xref "GenBank:XM_073087924.1"; gene "LOC140753366"; model_evidence "Supporting evidence includes similarity to: 4 Proteins"; product "uncharacterized protein, transcript variant X2"; transcript_biotype "mRNA"; exon_number "2";
NW_027332233.1	Gnomon	exon	2356725	2358146	.	-	.	gene_id "LOC140753366"; transcript_id "XM_073087924.1"; db_xref "GeneID:140753366"; db_xref "GenBank:XM_073087924.1"; gene "LOC140753366"; model_evidence "Supporting evidence includes similarity to: 4 Proteins"; product "uncharacterized protein, transcript variant X2"; transcript_biotype "mRNA"; exon_number "3";
NW_027332233.1	Gnomon	exon	2354088	2354197	.	-	.	gene_id "LOC140753366"; transcript_id "XM_073087924.1"; db_xref "GeneID:140753366"; db_xref "GenBank:XM_073087924.1"; gene "LOC140753366"; model_evidence "Supporting evidence includes similarity to: 4 Proteins"; product "uncharacterized protein, transcript variant X2"; transcript_biotype "mRNA"; exon_number "4";
NW_027332233.1	Gnomon	exon	2351914	2352055	.	-	.	gene_id "LOC140753366"; transcript_id "XM_073087924.1"; db_xref "GeneID:140753366"; db_xref "GenBank:XM_073087924.1"; gene "LOC140753366"; model_evidence "Supporting evidence includes similarity to: 4 Proteins"; product "uncharacterized protein, transcript variant X2"; transcript_biotype "mRNA"; exon_number "5";
NW_027332233.1	Gnomon	CDS	2358541	2360866	.	-	0	gene_id "LOC140753366"; transcript_id "XM_073087924.1"; db_xref "GeneID:140753366"; db_xref "GenBank:XP_072944025.1"; gbkey "CDS"; gene "LOC140753366"; product "uncharacterized protein isoform X2"; protein_id "XP_072944025.1"; exon_number "1";
NW_027332233.1	Gnomon	CDS	2358316	2358419	.	-	2	gene_id "LOC140753366"; transcript_id "XM_073087924.1"; db_xref "GeneID:140753366"; db_xref "GenBank:XP_072944025.1"; gbkey "CDS"; gene "LOC140753366"; product "uncharacterized protein isoform X2"; protein_id "XP_072944025.1"; exon_number "2";
NW_027332233.1	Gnomon	CDS	2356725	2358146	.	-	0	gene_id "LOC140753366"; transcript_id "XM_073087924.1"; db_xref "GeneID:140753366"; db_xref "GenBank:XP_072944025.1"; gbkey "CDS"; gene "LOC140753366"; product "uncharacterized protein isoform X2"; protein_id "XP_072944025.1"; exon_number "3";
NW_027332233.1	Gnomon	CDS	2354093	2354197	.	-	0	gene_id "LOC140753366"; transcript_id "XM_073087924.1"; db_xref "GeneID:140753366"; db_xref "GenBank:XP_072944025.1"; gbkey "CDS"; gene "LOC140753366"; product "uncharacterized protein isoform X2"; protein_id "XP_072944025.1"; exon_number "4";
NW_027332233.1	Gnomon	start_codon	2360864	2360866	.	-	0	gene_id "LOC140753366"; transcript_id "XM_073087924.1"; db_xref "GeneID:140753366"; db_xref "GenBank:XP_072944025.1"; gbkey "CDS"; gene "LOC140753366"; product "uncharacterized protein isoform X2"; protein_id "XP_072944025.1"; exon_number "1";
NW_027332233.1	Gnomon	stop_codon	2354090	2354092	.	-	0	gene_id "LOC140753366"; transcript_id "XM_073087924.1"; db_xref "GeneID:140753366"; db_xref "GenBank:XP_072944025.1"; gbkey "CDS"; gene "LOC140753366"; product "uncharacterized protein isoform X2"; protein_id "XP_072944025.1"; exon_number "4";
NW_027332233.1	Gnomon	transcript	2353854	2360994	.	-	.	gene_id "LOC140753366"; transcript_id "XM_073087925.1"; db_xref "GeneID:140753366"; db_xref "GenBank:XM_073087925.1"; gbkey "mRNA"; gene "LOC140753366"; model_evidence "Supporting evidence includes similarity to: 4 Proteins"; product "uncharacterized protein, transcript variant X3"; transcript_biotype "mRNA";
NW_027332233.1	Gnomon	exon	2358541	2360994	.	-	.	gene_id "LOC140753366"; transcript_id "XM_073087925.1"; db_xref "GeneID:140753366"; db_xref "GenBank:XM_073087925.1"; gene "LOC140753366"; model_evidence "Supporting evidence includes similarity to: 4 Proteins"; product "uncharacterized protein, transcript variant X3"; transcript_biotype "mRNA"; exon_number "1";
NW_027332233.1	Gnomon	exon	2358316	2358419	.	-	.	gene_id "LOC140753366"; transcript_id "XM_073087925.1"; db_xref "GeneID:140753366"; db_xref "GenBank:XM_073087925.1"; gene "LOC140753366"; model_evidence "Supporting evidence includes similarity to: 4 Proteins"; product "uncharacterized protein, transcript variant X3"; transcript_biotype "mRNA"; exon_number "2";
NW_027332233.1	Gnomon	exon	2356725	2358146	.	-	.	gene_id "LOC140753366"; transcript_id "XM_073087925.1"; db_xref "GeneID:140753366"; db_xref "GenBank:XM_073087925.1"; gene "LOC140753366"; model_evidence "Supporting evidence includes similarity to: 4 Proteins"; product "uncharacterized protein, transcript variant X3"; transcript_biotype "mRNA"; exon_number "3";
NW_027332233.1	Gnomon	exon	2354088	2354197	.	-	.	gene_id "LOC140753366"; transcript_id "XM_073087925.1"; db_xref "GeneID:140753366"; db_xref "GenBank:XM_073087925.1"; gene "LOC140753366"; model_evidence "Supporting evidence includes similarity to: 4 Proteins"; product "uncharacterized protein, transcript variant X3"; transcript_biotype "mRNA"; exon_number "4";
NW_027332233.1	Gnomon	exon	2353854	2353994	.	-	.	gene_id "LOC140753366"; transcript_id "XM_073087925.1"; db_xref "GeneID:140753366"; db_xref "GenBank:XM_073087925.1"; gene "LOC140753366"; model_evidence "Supporting evidence includes similarity to: 4 Proteins"; product "uncharacterized protein, transcript variant X3"; transcript_biotype "mRNA"; exon_number "5";
NW_027332233.1	Gnomon	CDS	2358541	2360866	.	-	0	gene_id "LOC140753366"; transcript_id "XM_073087925.1"; db_xref "GeneID:140753366"; db_xref "GenBank:XP_072944026.1"; gbkey "CDS"; gene "LOC140753366"; product "uncharacterized protein isoform X2"; protein_id "XP_072944026.1"; exon_number "1";
NW_027332233.1	Gnomon	CDS	2358316	2358419	.	-	2	gene_id "LOC140753366"; transcript_id "XM_073087925.1"; db_xref "GeneID:140753366"; db_xref "GenBank:XP_072944026.1"; gbkey "CDS"; gene "LOC140753366"; product "uncharacterized protein isoform X2"; protein_id "XP_072944026.1"; exon_number "2";
NW_027332233.1	Gnomon	CDS	2356725	2358146	.	-	0	gene_id "LOC140753366"; transcript_id "XM_073087925.1"; db_xref "GeneID:140753366"; db_xref "GenBank:XP_072944026.1"; gbkey "CDS"; gene "LOC140753366"; product "uncharacterized protein isoform X2"; protein_id "XP_072944026.1"; exon_number "3";
NW_027332233.1	Gnomon	CDS	2354093	2354197	.	-	0	gene_id "LOC140753366"; transcript_id "XM_073087925.1"; db_xref "GeneID:140753366"; db_xref "GenBank:XP_072944026.1"; gbkey "CDS"; gene "LOC140753366"; product "uncharacterized protein isoform X2"; protein_id "XP_072944026.1"; exon_number "4";
NW_027332233.1	Gnomon	start_codon	2360864	2360866	.	-	0	gene_id "LOC140753366"; transcript_id "XM_073087925.1"; db_xref "GeneID:140753366"; db_xref "GenBank:XP_072944026.1"; gbkey "CDS"; gene "LOC140753366"; product "uncharacterized protein isoform X2"; protein_id "XP_072944026.1"; exon_number "1";
NW_027332233.1	Gnomon	stop_codon	2354090	2354092	.	-	0	gene_id "LOC140753366"; transcript_id "XM_073087925.1"; db_xref "GeneID:140753366"; db_xref "GenBank:XP_072944026.1"; gbkey "CDS"; gene "LOC140753366"; product "uncharacterized protein isoform X2"; protein_id "XP_072944026.1"; exon_number "4";
NW_027332233.1	Gnomon	gene	2361518	2372858	.	+	.	gene_id "LOC140753143"; transcript_id ""; db_xref "GeneID:140753143"; description "uncharacterized LOC140753143"; gbkey "Gene"; gene "LOC140753143"; gene_biotype "protein_coding";
NW_027332233.1	Gnomon	transcript	2361518	2372858	.	+	.	gene_id "LOC140753143"; transcript_id "XM_073087560.1"; db_xref "GeneID:140753143"; db_xref "GenBank:XM_073087560.1"; gbkey "mRNA"; gene "LOC140753143"; model_evidence "Supporting evidence includes similarity to: 13 Proteins"; product "uncharacterized protein"; transcript_biotype "mRNA";
NW_027332233.1	Gnomon	exon	2361518	2361682	.	+	.	gene_id "LOC140753143"; transcript_id "XM_073087560.1"; db_xref "GeneID:140753143"; db_xref "GenBank:XM_073087560.1"; gene "LOC140753143"; model_evidence "Supporting evidence includes similarity to: 13 Proteins"; product "uncharacterized protein"; transcript_biotype "mRNA"; exon_number "1";
NW_027332233.1	Gnomon	exon	2362813	2363055	.	+	.	gene_id "LOC140753143"; transcript_id "XM_073087560.1"; db_xref "GeneID:140753143"; db_xref "GenBank:XM_073087560.1"; gene "LOC140753143"; model_evidence "Supporting evidence includes similarity to: 13 Proteins"; product "uncharacterized protein"; transcript_biotype "mRNA"; exon_number "2";
NW_027332233.1	Gnomon	exon	2363969	2364295	.	+	.	gene_id "LOC140753143"; transcript_id "XM_073087560.1"; db_xref "GeneID:140753143"; db_xref "GenBank:XM_073087560.1"; gene "LOC140753143"; model_evidence "Supporting evidence includes similarity to: 13 Proteins"; product "uncharacterized protein"; transcript_biotype "mRNA"; exon_number "3";
NW_027332233.1	Gnomon	exon	2364895	2365037	.	+	.	gene_id "LOC140753143"; transcript_id "XM_073087560.1"; db_xref "GeneID:140753143"; db_xref "GenBank:XM_073087560.1"; gene "LOC140753143"; model_evidence "Supporting evidence includes similarity to: 13 Proteins"; product "uncharacterized protein"; transcript_biotype "mRNA"; exon_number "4";
NW_027332233.1	Gnomon	exon	2365518	2365677	.	+	.	gene_id "LOC140753143"; transcript_id "XM_073087560.1"; db_xref "GeneID:140753143"; db_xref "GenBank:XM_073087560.1"; gene "LOC140753143"; model_evidence "Supporting evidence includes similarity to: 13 Proteins"; product "uncharacterized protein"; transcript_biotype "mRNA"; exon_number "5";
NW_027332233.1	Gnomon	exon	2368310	2368612	.	+	.	gene_id "LOC140753143"; transcript_id "XM_073087560.1"; db_xref "GeneID:140753143"; db_xref "GenBank:XM_073087560.1"; gene "LOC140753143"; model_evidence "Supporting evidence includes similarity to: 13 Proteins"; product "uncharacterized protein"; transcript_biotype "mRNA"; exon_number "6";
NW_027332233.1	Gnomon	exon	2368890	2369140	.	+	.	gene_id "LOC140753143"; transcript_id "XM_073087560.1"; db_xref "GeneID:140753143"; db_xref "GenBank:XM_073087560.1"; gene "LOC140753143"; model_evidence "Supporting evidence includes similarity to: 13 Proteins"; product "uncharacterized protein"; transcript_biotype "mRNA"; exon_number "7";
NW_027332233.1	Gnomon	exon	2371321	2371536	.	+	.	gene_id "LOC140753143"; transcript_id "XM_073087560.1"; db_xref "GeneID:140753143"; db_xref "GenBank:XM_073087560.1"; gene "LOC140753143"; model_evidence "Supporting evidence includes similarity to: 13 Proteins"; product "uncharacterized protein"; transcript_biotype "mRNA"; exon_number "8";
NW_027332233.1	Gnomon	exon	2372045	2372858	.	+	.	gene_id "LOC140753143"; transcript_id "XM_073087560.1"; db_xref "GeneID:140753143"; db_xref "GenBank:XM_073087560.1"; gene "LOC140753143"; model_evidence "Supporting evidence includes similarity to: 13 Proteins"; product "uncharacterized protein"; transcript_biotype "mRNA"; exon_number "9";
NW_027332233.1	Gnomon	CDS	2362817	2363055	.	+	0	gene_id "LOC140753143"; transcript_id "XM_073087560.1"; db_xref "GeneID:140753143"; db_xref "GenBank:XP_072943661.1"; gbkey "CDS"; gene "LOC140753143"; product "uncharacterized protein"; protein_id "XP_072943661.1"; exon_number "2";
NW_027332233.1	Gnomon	CDS	2363969	2364295	.	+	1	gene_id "LOC140753143"; transcript_id "XM_073087560.1"; db_xref "GeneID:140753143"; db_xref "GenBank:XP_072943661.1"; gbkey "CDS"; gene "LOC140753143"; product "uncharacterized protein"; protein_id "XP_072943661.1"; exon_number "3";
NW_027332233.1	Gnomon	CDS	2364895	2365037	.	+	1	gene_id "LOC140753143"; transcript_id "XM_073087560.1"; db_xref "GeneID:140753143"; db_xref "GenBank:XP_072943661.1"; gbkey "CDS"; gene "LOC140753143"; product "uncharacterized protein"; protein_id "XP_072943661.1"; exon_number "4";
NW_027332233.1	Gnomon	CDS	2365518	2365677	.	+	2	gene_id "LOC140753143"; transcript_id "XM_073087560.1"; db_xref "GeneID:140753143"; db_xref "GenBank:XP_072943661.1"; gbkey "CDS"; gene "LOC140753143"; product "uncharacterized protein"; protein_id "XP_072943661.1"; exon_number "5";
NW_027332233.1	Gnomon	CDS	2368310	2368612	.	+	1	gene_id "LOC140753143"; transcript_id "XM_073087560.1"; db_xref "GeneID:140753143"; db_xref "GenBank:XP_072943661.1"; gbkey "CDS"; gene "LOC140753143"; product "uncharacterized protein"; protein_id "XP_072943661.1"; exon_number "6";
NW_027332233.1	Gnomon	CDS	2368890	2369140	.	+	1	gene_id "LOC140753143"; transcript_id "XM_073087560.1"; db_xref "GeneID:140753143"; db_xref "GenBank:XP_072943661.1"; gbkey "CDS"; gene "LOC140753143"; product "uncharacterized protein"; protein_id "XP_072943661.1"; exon_number "7";
NW_027332233.1	Gnomon	CDS	2371321	2371536	.	+	2	gene_id "LOC140753143"; transcript_id "XM_073087560.1"; db_xref "GeneID:140753143"; db_xref "GenBank:XP_072943661.1"; gbkey "CDS"; gene "LOC140753143"; product "uncharacterized protein"; protein_id "XP_072943661.1"; exon_number "8";
NW_027332233.1	Gnomon	CDS	2372045	2372235	.	+	2	gene_id "LOC140753143"; transcript_id "XM_073087560.1"; db_xref "GeneID:140753143"; db_xref "GenBank:XP_072943661.1"; gbkey "CDS"; gene "LOC140753143"; product "uncharacterized protein"; protein_id "XP_072943661.1"; exon_number "9";
NW_027332233.1	Gnomon	start_codon	2362817	2362819	.	+	0	gene_id "LOC140753143"; transcript_id "XM_073087560.1"; db_xref "GeneID:140753143"; db_xref "GenBank:XP_072943661.1"; gbkey "CDS"; gene "LOC140753143"; product "uncharacterized protein"; protein_id "XP_072943661.1"; exon_number "2";
NW_027332233.1	Gnomon	stop_codon	2372236	2372238	.	+	0	gene_id "LOC140753143"; transcript_id "XM_073087560.1"; db_xref "GeneID:140753143"; db_xref "GenBank:XP_072943661.1"; gbkey "CDS"; gene "LOC140753143"; product "uncharacterized protein"; protein_id "XP_072943661.1"; exon_number "9";
NW_027332233.1	Gnomon	gene	2376215	2401554	.	-	.	gene_id "LOC140753145"; transcript_id ""; db_xref "GeneID:140753145"; description "solute carrier family 2, facilitated glucose transporter member 1-like"; gbkey "Gene"; gene "LOC140753145"; gene_biotype "protein_coding";
NW_027332233.1	Gnomon	transcript	2376215	2401554	.	-	.	gene_id "LOC140753145"; transcript_id "XM_073087565.1"; db_xref "GeneID:140753145"; db_xref "GenBank:XM_073087565.1"; gbkey "mRNA"; gene "LOC140753145"; model_evidence "Supporting evidence includes similarity to: 13 Proteins"; product "solute carrier family 2, facilitated glucose transporter member 1-like, transcript variant X2"; transcript_biotype "mRNA";
NW_027332233.1	Gnomon	exon	2401300	2401554	.	-	.	gene_id "LOC140753145"; transcript_id "XM_073087565.1"; db_xref "GeneID:140753145"; db_xref "GenBank:XM_073087565.1"; gene "LOC140753145"; model_evidence "Supporting evidence includes similarity to: 13 Proteins"; product "solute carrier family 2, facilitated glucose transporter member 1-like, transcript variant X2"; transcript_biotype "mRNA"; exon_number "1";
NW_027332233.1	Gnomon	exon	2387013	2387113	.	-	.	gene_id "LOC140753145"; transcript_id "XM_073087565.1"; db_xref "GeneID:140753145"; db_xref "GenBank:XM_073087565.1"; gene "LOC140753145"; model_evidence "Supporting evidence includes similarity to: 13 Proteins"; product "solute carrier family 2, facilitated glucose transporter member 1-like, transcript variant X2"; transcript_biotype "mRNA"; exon_number "2";
NW_027332233.1	Gnomon	exon	2384934	2385178	.	-	.	gene_id "LOC140753145"; transcript_id "XM_073087565.1"; db_xref "GeneID:140753145"; db_xref "GenBank:XM_073087565.1"; gene "LOC140753145"; model_evidence "Supporting evidence includes similarity to: 13 Proteins"; product "solute carrier family 2, facilitated glucose transporter member 1-like, transcript variant X2"; transcript_biotype "mRNA"; exon_number "3";
NW_027332233.1	Gnomon	exon	2384294	2384440	.	-	.	gene_id "LOC140753145"; transcript_id "XM_073087565.1"; db_xref "GeneID:140753145"; db_xref "GenBank:XM_073087565.1"; gene "LOC140753145"; model_evidence "Supporting evidence includes similarity to: 13 Proteins"; product "solute carrier family 2, facilitated glucose transporter member 1-like, transcript variant X2"; transcript_biotype "mRNA"; exon_number "4";
NW_027332233.1	Gnomon	exon	2382158	2382318	.	-	.	gene_id "LOC140753145"; transcript_id "XM_073087565.1"; db_xref "GeneID:140753145"; db_xref "GenBank:XM_073087565.1"; gene "LOC140753145"; model_evidence "Supporting evidence includes similarity to: 13 Proteins"; product "solute carrier family 2, facilitated glucose transporter member 1-like, transcript variant X2"; transcript_biotype "mRNA"; exon_number "5";
NW_027332233.1	Gnomon	exon	2381592	2381716	.	-	.	gene_id "LOC140753145"; transcript_id "XM_073087565.1"; db_xref "GeneID:140753145"; db_xref "GenBank:XM_073087565.1"; gene "LOC140753145"; model_evidence "Supporting evidence includes similarity to: 13 Proteins"; product "solute carrier family 2, facilitated glucose transporter member 1-like, transcript variant X2"; transcript_biotype "mRNA"; exon_number "6";
NW_027332233.1	Gnomon	exon	2380958	2381098	.	-	.	gene_id "LOC140753145"; transcript_id "XM_073087565.1"; db_xref "GeneID:140753145"; db_xref "GenBank:XM_073087565.1"; gene "LOC140753145"; model_evidence "Supporting evidence includes similarity to: 13 Proteins"; product "solute carrier family 2, facilitated glucose transporter member 1-like, transcript variant X2"; transcript_biotype "mRNA"; exon_number "7";
NW_027332233.1	Gnomon	exon	2380195	2380332	.	-	.	gene_id "LOC140753145"; transcript_id "XM_073087565.1"; db_xref "GeneID:140753145"; db_xref "GenBank:XM_073087565.1"; gene "LOC140753145"; model_evidence "Supporting evidence includes similarity to: 13 Proteins"; product "solute carrier family 2, facilitated glucose transporter member 1-like, transcript variant X2"; transcript_biotype "mRNA"; exon_number "8";
NW_027332233.1	Gnomon	exon	2379426	2379625	.	-	.	gene_id "LOC140753145"; transcript_id "XM_073087565.1"; db_xref "GeneID:140753145"; db_xref "GenBank:XM_073087565.1"; gene "LOC140753145"; model_evidence "Supporting evidence includes similarity to: 13 Proteins"; product "solute carrier family 2, facilitated glucose transporter member 1-like, transcript variant X2"; transcript_biotype "mRNA"; exon_number "9";
NW_027332233.1	Gnomon	exon	2378781	2378993	.	-	.	gene_id "LOC140753145"; transcript_id "XM_073087565.1"; db_xref "GeneID:140753145"; db_xref "GenBank:XM_073087565.1"; gene "LOC140753145"; model_evidence "Supporting evidence includes similarity to: 13 Proteins"; product "solute carrier family 2, facilitated glucose transporter member 1-like, transcript variant X2"; transcript_biotype "mRNA"; exon_number "10";
NW_027332233.1	Gnomon	exon	2377971	2378073	.	-	.	gene_id "LOC140753145"; transcript_id "XM_073087565.1"; db_xref "GeneID:140753145"; db_xref "GenBank:XM_073087565.1"; gene "LOC140753145"; model_evidence "Supporting evidence includes similarity to: 13 Proteins"; product "solute carrier family 2, facilitated glucose transporter member 1-like, transcript variant X2"; transcript_biotype "mRNA"; exon_number "11";
NW_027332233.1	Gnomon	exon	2377385	2377553	.	-	.	gene_id "LOC140753145"; transcript_id "XM_073087565.1"; db_xref "GeneID:140753145"; db_xref "GenBank:XM_073087565.1"; gene "LOC140753145"; model_evidence "Supporting evidence includes similarity to: 13 Proteins"; product "solute carrier family 2, facilitated glucose transporter member 1-like, transcript variant X2"; transcript_biotype "mRNA"; exon_number "12";
NW_027332233.1	Gnomon	exon	2376215	2376990	.	-	.	gene_id "LOC140753145"; transcript_id "XM_073087565.1"; db_xref "GeneID:140753145"; db_xref "GenBank:XM_073087565.1"; gene "LOC140753145"; model_evidence "Supporting evidence includes similarity to: 13 Proteins"; product "solute carrier family 2, facilitated glucose transporter member 1-like, transcript variant X2"; transcript_biotype "mRNA"; exon_number "13";
NW_027332233.1	Gnomon	CDS	2384934	2384966	.	-	0	gene_id "LOC140753145"; transcript_id "XM_073087565.1"; db_xref "GeneID:140753145"; db_xref "GenBank:XP_072943666.1"; gbkey "CDS"; gene "LOC140753145"; product "solute carrier family 2, facilitated glucose transporter member 1-like isoform X2"; protein_id "XP_072943666.1"; exon_number "3";
NW_027332233.1	Gnomon	CDS	2384294	2384440	.	-	0	gene_id "LOC140753145"; transcript_id "XM_073087565.1"; db_xref "GeneID:140753145"; db_xref "GenBank:XP_072943666.1"; gbkey "CDS"; gene "LOC140753145"; product "solute carrier family 2, facilitated glucose transporter member 1-like isoform X2"; protein_id "XP_072943666.1"; exon_number "4";
NW_027332233.1	Gnomon	CDS	2382158	2382318	.	-	0	gene_id "LOC140753145"; transcript_id "XM_073087565.1"; db_xref "GeneID:140753145"; db_xref "GenBank:XP_072943666.1"; gbkey "CDS"; gene "LOC140753145"; product "solute carrier family 2, facilitated glucose transporter member 1-like isoform X2"; protein_id "XP_072943666.1"; exon_number "5";
NW_027332233.1	Gnomon	CDS	2381592	2381716	.	-	1	gene_id "LOC140753145"; transcript_id "XM_073087565.1"; db_xref "GeneID:140753145"; db_xref "GenBank:XP_072943666.1"; gbkey "CDS"; gene "LOC140753145"; product "solute carrier family 2, facilitated glucose transporter member 1-like isoform X2"; protein_id "XP_072943666.1"; exon_number "6";
NW_027332233.1	Gnomon	CDS	2380958	2381098	.	-	2	gene_id "LOC140753145"; transcript_id "XM_073087565.1"; db_xref "GeneID:140753145"; db_xref "GenBank:XP_072943666.1"; gbkey "CDS"; gene "LOC140753145"; product "solute carrier family 2, facilitated glucose transporter member 1-like isoform X2"; protein_id "XP_072943666.1"; exon_number "7";
NW_027332233.1	Gnomon	CDS	2380195	2380332	.	-	2	gene_id "LOC140753145"; transcript_id "XM_073087565.1"; db_xref "GeneID:140753145"; db_xref "GenBank:XP_072943666.1"; gbkey "CDS"; gene "LOC140753145"; product "solute carrier family 2, facilitated glucose transporter member 1-like isoform X2"; protein_id "XP_072943666.1"; exon_number "8";
NW_027332233.1	Gnomon	CDS	2379426	2379625	.	-	2	gene_id "LOC140753145"; transcript_id "XM_073087565.1"; db_xref "GeneID:140753145"; db_xref "GenBank:XP_072943666.1"; gbkey "CDS"; gene "LOC140753145"; product "solute carrier family 2, facilitated glucose transporter member 1-like isoform X2"; protein_id "XP_072943666.1"; exon_number "9";
NW_027332233.1	Gnomon	CDS	2378781	2378993	.	-	0	gene_id "LOC140753145"; transcript_id "XM_073087565.1"; db_xref "GeneID:140753145"; db_xref "GenBank:XP_072943666.1"; gbkey "CDS"; gene "LOC140753145"; product "solute carrier family 2, facilitated glucose transporter member 1-like isoform X2"; protein_id "XP_072943666.1"; exon_number "10";
NW_027332233.1	Gnomon	CDS	2377971	2378073	.	-	0	gene_id "LOC140753145"; transcript_id "XM_073087565.1"; db_xref "GeneID:140753145"; db_xref "GenBank:XP_072943666.1"; gbkey "CDS"; gene "LOC140753145"; product "solute carrier family 2, facilitated glucose transporter member 1-like isoform X2"; protein_id "XP_072943666.1"; exon_number "11";
NW_027332233.1	Gnomon	CDS	2377385	2377553	.	-	2	gene_id "LOC140753145"; transcript_id "XM_073087565.1"; db_xref "GeneID:140753145"; db_xref "GenBank:XP_072943666.1"; gbkey "CDS"; gene "LOC140753145"; product "solute carrier family 2, facilitated glucose transporter member 1-like isoform X2"; protein_id "XP_072943666.1"; exon_number "12";
NW_027332233.1	Gnomon	CDS	2376885	2376990	.	-	1	gene_id "LOC140753145"; transcript_id "XM_073087565.1"; db_xref "GeneID:140753145"; db_xref "GenBank:XP_072943666.1"; gbkey "CDS"; gene "LOC140753145"; product "solute carrier family 2, facilitated glucose transporter member 1-like isoform X2"; protein_id "XP_072943666.1"; exon_number "13";
NW_027332233.1	Gnomon	start_codon	2384964	2384966	.	-	0	gene_id "LOC140753145"; transcript_id "XM_073087565.1"; db_xref "GeneID:140753145"; db_xref "GenBank:XP_072943666.1"; gbkey "CDS"; gene "LOC140753145"; product "solute carrier family 2, facilitated glucose transporter member 1-like isoform X2"; protein_id "XP_072943666.1"; exon_number "3";
NW_027332233.1	Gnomon	stop_codon	2376882	2376884	.	-	0	gene_id "LOC140753145"; transcript_id "XM_073087565.1"; db_xref "GeneID:140753145"; db_xref "GenBank:XP_072943666.1"; gbkey "CDS"; gene "LOC140753145"; product "solute carrier family 2, facilitated glucose transporter member 1-like isoform X2"; protein_id "XP_072943666.1"; exon_number "13";
NW_027332233.1	Gnomon	transcript	2376215	2401553	.	-	.	gene_id "LOC140753145"; transcript_id "XM_073087564.1"; db_xref "GeneID:140753145"; db_xref "GenBank:XM_073087564.1"; gbkey "mRNA"; gene "LOC140753145"; model_evidence "Supporting evidence includes similarity to: 16 Proteins"; product "solute carrier family 2, facilitated glucose transporter member 1-like, transcript variant X1"; transcript_biotype "mRNA";
NW_027332233.1	Gnomon	exon	2401300	2401553	.	-	.	gene_id "LOC140753145"; transcript_id "XM_073087564.1"; db_xref "GeneID:140753145"; db_xref "GenBank:XM_073087564.1"; gene "LOC140753145"; model_evidence "Supporting evidence includes similarity to: 16 Proteins"; product "solute carrier family 2, facilitated glucose transporter member 1-like, transcript variant X1"; transcript_biotype "mRNA"; exon_number "1";
NW_027332233.1	Gnomon	exon	2384294	2384440	.	-	.	gene_id "LOC140753145"; transcript_id "XM_073087564.1"; db_xref "GeneID:140753145"; db_xref "GenBank:XM_073087564.1"; gene "LOC140753145"; model_evidence "Supporting evidence includes similarity to: 16 Proteins"; product "solute carrier family 2, facilitated glucose transporter member 1-like, transcript variant X1"; transcript_biotype "mRNA"; exon_number "2";
NW_027332233.1	Gnomon	exon	2382158	2382318	.	-	.	gene_id "LOC140753145"; transcript_id "XM_073087564.1"; db_xref "GeneID:140753145"; db_xref "GenBank:XM_073087564.1"; gene "LOC140753145"; model_evidence "Supporting evidence includes similarity to: 16 Proteins"; product "solute carrier family 2, facilitated glucose transporter member 1-like, transcript variant X1"; transcript_biotype "mRNA"; exon_number "3";
NW_027332233.1	Gnomon	exon	2381592	2381716	.	-	.	gene_id "LOC140753145"; transcript_id "XM_073087564.1"; db_xref "GeneID:140753145"; db_xref "GenBank:XM_073087564.1"; gene "LOC140753145"; model_evidence "Supporting evidence includes similarity to: 16 Proteins"; product "solute carrier family 2, facilitated glucose transporter member 1-like, transcript variant X1"; transcript_biotype "mRNA"; exon_number "4";
NW_027332233.1	Gnomon	exon	2380958	2381098	.	-	.	gene_id "LOC140753145"; transcript_id "XM_073087564.1"; db_xref "GeneID:140753145"; db_xref "GenBank:XM_073087564.1"; gene "LOC140753145"; model_evidence "Supporting evidence includes similarity to: 16 Proteins"; product "solute carrier family 2, facilitated glucose transporter member 1-like, transcript variant X1"; transcript_biotype "mRNA"; exon_number "5";
NW_027332233.1	Gnomon	exon	2380195	2380332	.	-	.	gene_id "LOC140753145"; transcript_id "XM_073087564.1"; db_xref "GeneID:140753145"; db_xref "GenBank:XM_073087564.1"; gene "LOC140753145"; model_evidence "Supporting evidence includes similarity to: 16 Proteins"; product "solute carrier family 2, facilitated glucose transporter member 1-like, transcript variant X1"; transcript_biotype "mRNA"; exon_number "6";
NW_027332233.1	Gnomon	exon	2379426	2379625	.	-	.	gene_id "LOC140753145"; transcript_id "XM_073087564.1"; db_xref "GeneID:140753145"; db_xref "GenBank:XM_073087564.1"; gene "LOC140753145"; model_evidence "Supporting evidence includes similarity to: 16 Proteins"; product "solute carrier family 2, facilitated glucose transporter member 1-like, transcript variant X1"; transcript_biotype "mRNA"; exon_number "7";
NW_027332233.1	Gnomon	exon	2378781	2378993	.	-	.	gene_id "LOC140753145"; transcript_id "XM_073087564.1"; db_xref "GeneID:140753145"; db_xref "GenBank:XM_073087564.1"; gene "LOC140753145"; model_evidence "Supporting evidence includes similarity to: 16 Proteins"; product "solute carrier family 2, facilitated glucose transporter member 1-like, transcript variant X1"; transcript_biotype "mRNA"; exon_number "8";
NW_027332233.1	Gnomon	exon	2377971	2378073	.	-	.	gene_id "LOC140753145"; transcript_id "XM_073087564.1"; db_xref "GeneID:140753145"; db_xref "GenBank:XM_073087564.1"; gene "LOC140753145"; model_evidence "Supporting evidence includes similarity to: 16 Proteins"; product "solute carrier family 2, facilitated glucose transporter member 1-like, transcript variant X1"; transcript_biotype "mRNA"; exon_number "9";
NW_027332233.1	Gnomon	exon	2377385	2377553	.	-	.	gene_id "LOC140753145"; transcript_id "XM_073087564.1"; db_xref "GeneID:140753145"; db_xref "GenBank:XM_073087564.1"; gene "LOC140753145"; model_evidence "Supporting evidence includes similarity to: 16 Proteins"; product "solute carrier family 2, facilitated glucose transporter member 1-like, transcript variant X1"; transcript_biotype "mRNA"; exon_number "10";
NW_027332233.1	Gnomon	exon	2376215	2376990	.	-	.	gene_id "LOC140753145"; transcript_id "XM_073087564.1"; db_xref "GeneID:140753145"; db_xref "GenBank:XM_073087564.1"; gene "LOC140753145"; model_evidence "Supporting evidence includes similarity to: 16 Proteins"; product "solute carrier family 2, facilitated glucose transporter member 1-like, transcript variant X1"; transcript_biotype "mRNA"; exon_number "11";
NW_027332233.1	Gnomon	CDS	2401300	2401377	.	-	0	gene_id "LOC140753145"; transcript_id "XM_073087564.1"; db_xref "GeneID:140753145"; db_xref "GenBank:XP_072943665.1"; gbkey "CDS"; gene "LOC140753145"; product "solute carrier family 2, facilitated glucose transporter member 1-like isoform X1"; protein_id "XP_072943665.1"; exon_number "1";
NW_027332233.1	Gnomon	CDS	2384294	2384440	.	-	0	gene_id "LOC140753145"; transcript_id "XM_073087564.1"; db_xref "GeneID:140753145"; db_xref "GenBank:XP_072943665.1"; gbkey "CDS"; gene "LOC140753145"; product "solute carrier family 2, facilitated glucose transporter member 1-like isoform X1"; protein_id "XP_072943665.1"; exon_number "2";
NW_027332233.1	Gnomon	CDS	2382158	2382318	.	-	0	gene_id "LOC140753145"; transcript_id "XM_073087564.1"; db_xref "GeneID:140753145"; db_xref "GenBank:XP_072943665.1"; gbkey "CDS"; gene "LOC140753145"; product "solute carrier family 2, facilitated glucose transporter member 1-like isoform X1"; protein_id "XP_072943665.1"; exon_number "3";
NW_027332233.1	Gnomon	CDS	2381592	2381716	.	-	1	gene_id "LOC140753145"; transcript_id "XM_073087564.1"; db_xref "GeneID:140753145"; db_xref "GenBank:XP_072943665.1"; gbkey "CDS"; gene "LOC140753145"; product "solute carrier family 2, facilitated glucose transporter member 1-like isoform X1"; protein_id "XP_072943665.1"; exon_number "4";
NW_027332233.1	Gnomon	CDS	2380958	2381098	.	-	2	gene_id "LOC140753145"; transcript_id "XM_073087564.1"; db_xref "GeneID:140753145"; db_xref "GenBank:XP_072943665.1"; gbkey "CDS"; gene "LOC140753145"; product "solute carrier family 2, facilitated glucose transporter member 1-like isoform X1"; protein_id "XP_072943665.1"; exon_number "5";
NW_027332233.1	Gnomon	CDS	2380195	2380332	.	-	2	gene_id "LOC140753145"; transcript_id "XM_073087564.1"; db_xref "GeneID:140753145"; db_xref "GenBank:XP_072943665.1"; gbkey "CDS"; gene "LOC140753145"; product "solute carrier family 2, facilitated glucose transporter member 1-like isoform X1"; protein_id "XP_072943665.1"; exon_number "6";
NW_027332233.1	Gnomon	CDS	2379426	2379625	.	-	2	gene_id "LOC140753145"; transcript_id "XM_073087564.1"; db_xref "GeneID:140753145"; db_xref "GenBank:XP_072943665.1"; gbkey "CDS"; gene "LOC140753145"; product "solute carrier family 2, facilitated glucose transporter member 1-like isoform X1"; protein_id "XP_072943665.1"; exon_number "7";
NW_027332233.1	Gnomon	CDS	2378781	2378993	.	-	0	gene_id "LOC140753145"; transcript_id "XM_073087564.1"; db_xref "GeneID:140753145"; db_xref "GenBank:XP_072943665.1"; gbkey "CDS"; gene "LOC140753145"; product "solute carrier family 2, facilitated glucose transporter member 1-like isoform X1"; protein_id "XP_072943665.1"; exon_number "8";
NW_027332233.1	Gnomon	CDS	2377971	2378073	.	-	0	gene_id "LOC140753145"; transcript_id "XM_073087564.1"; db_xref "GeneID:140753145"; db_xref "GenBank:XP_072943665.1"; gbkey "CDS"; gene "LOC140753145"; product "solute carrier family 2, facilitated glucose transporter member 1-like isoform X1"; protein_id "XP_072943665.1"; exon_number "9";
NW_027332233.1	Gnomon	CDS	2377385	2377553	.	-	2	gene_id "LOC140753145"; transcript_id "XM_073087564.1"; db_xref "GeneID:140753145"; db_xref "GenBank:XP_072943665.1"; gbkey "CDS"; gene "LOC140753145"; product "solute carrier family 2, facilitated glucose transporter member 1-like isoform X1"; protein_id "XP_072943665.1"; exon_number "10";
NW_027332233.1	Gnomon	CDS	2376885	2376990	.	-	1	gene_id "LOC140753145"; transcript_id "XM_073087564.1"; db_xref "GeneID:140753145"; db_xref "GenBank:XP_072943665.1"; gbkey "CDS"; gene "LOC140753145"; product "solute carrier family 2, facilitated glucose transporter member 1-like isoform X1"; protein_id "XP_072943665.1"; exon_number "11";
NW_027332233.1	Gnomon	start_codon	2401375	2401377	.	-	0	gene_id "LOC140753145"; transcript_id "XM_073087564.1"; db_xref "GeneID:140753145"; db_xref "GenBank:XP_072943665.1"; gbkey "CDS"; gene "LOC140753145"; product "solute carrier family 2, facilitated glucose transporter member 1-like isoform X1"; protein_id "XP_072943665.1"; exon_number "1";
NW_027332233.1	Gnomon	stop_codon	2376882	2376884	.	-	0	gene_id "LOC140753145"; transcript_id "XM_073087564.1"; db_xref "GeneID:140753145"; db_xref "GenBank:XP_072943665.1"; gbkey "CDS"; gene "LOC140753145"; product "solute carrier family 2, facilitated glucose transporter member 1-like isoform X1"; protein_id "XP_072943665.1"; exon_number "11";
NW_027332233.1	Gnomon	transcript	2376215	2392791	.	-	.	gene_id "LOC140753145"; transcript_id "XM_073087567.1"; db_xref "GeneID:140753145"; db_xref "GenBank:XM_073087567.1"; gbkey "mRNA"; gene "LOC140753145"; model_evidence "Supporting evidence includes similarity to: 13 Proteins"; product "solute carrier family 2, facilitated glucose transporter member 1-like, transcript variant X4"; transcript_biotype "mRNA";
NW_027332233.1	Gnomon	exon	2392648	2392791	.	-	.	gene_id "LOC140753145"; transcript_id "XM_073087567.1"; db_xref "GeneID:140753145"; db_xref "GenBank:XM_073087567.1"; gene "LOC140753145"; model_evidence "Supporting evidence includes similarity to: 13 Proteins"; product "solute carrier family 2, facilitated glucose transporter member 1-like, transcript variant X4"; transcript_biotype "mRNA"; exon_number "1";
NW_027332233.1	Gnomon	exon	2384294	2384440	.	-	.	gene_id "LOC140753145"; transcript_id "XM_073087567.1"; db_xref "GeneID:140753145"; db_xref "GenBank:XM_073087567.1"; gene "LOC140753145"; model_evidence "Supporting evidence includes similarity to: 13 Proteins"; product "solute carrier family 2, facilitated glucose transporter member 1-like, transcript variant X4"; transcript_biotype "mRNA"; exon_number "2";
NW_027332233.1	Gnomon	exon	2382158	2382318	.	-	.	gene_id "LOC140753145"; transcript_id "XM_073087567.1"; db_xref "GeneID:140753145"; db_xref "GenBank:XM_073087567.1"; gene "LOC140753145"; model_evidence "Supporting evidence includes similarity to: 13 Proteins"; product "solute carrier family 2, facilitated glucose transporter member 1-like, transcript variant X4"; transcript_biotype "mRNA"; exon_number "3";
NW_027332233.1	Gnomon	exon	2381592	2381716	.	-	.	gene_id "LOC140753145"; transcript_id "XM_073087567.1"; db_xref "GeneID:140753145"; db_xref "GenBank:XM_073087567.1"; gene "LOC140753145"; model_evidence "Supporting evidence includes similarity to: 13 Proteins"; product "solute carrier family 2, facilitated glucose transporter member 1-like, transcript variant X4"; transcript_biotype "mRNA"; exon_number "4";
NW_027332233.1	Gnomon	exon	2380958	2381098	.	-	.	gene_id "LOC140753145"; transcript_id "XM_073087567.1"; db_xref "GeneID:140753145"; db_xref "GenBank:XM_073087567.1"; gene "LOC140753145"; model_evidence "Supporting evidence includes similarity to: 13 Proteins"; product "solute carrier family 2, facilitated glucose transporter member 1-like, transcript variant X4"; transcript_biotype "mRNA"; exon_number "5";
NW_027332233.1	Gnomon	exon	2380195	2380332	.	-	.	gene_id "LOC140753145"; transcript_id "XM_073087567.1"; db_xref "GeneID:140753145"; db_xref "GenBank:XM_073087567.1"; gene "LOC140753145"; model_evidence "Supporting evidence includes similarity to: 13 Proteins"; product "solute carrier family 2, facilitated glucose transporter member 1-like, transcript variant X4"; transcript_biotype "mRNA"; exon_number "6";
NW_027332233.1	Gnomon	exon	2379426	2379625	.	-	.	gene_id "LOC140753145"; transcript_id "XM_073087567.1"; db_xref "GeneID:140753145"; db_xref "GenBank:XM_073087567.1"; gene "LOC140753145"; model_evidence "Supporting evidence includes similarity to: 13 Proteins"; product "solute carrier family 2, facilitated glucose transporter member 1-like, transcript variant X4"; transcript_biotype "mRNA"; exon_number "7";
NW_027332233.1	Gnomon	exon	2378781	2378993	.	-	.	gene_id "LOC140753145"; transcript_id "XM_073087567.1"; db_xref "GeneID:140753145"; db_xref "GenBank:XM_073087567.1"; gene "LOC140753145"; model_evidence "Supporting evidence includes similarity to: 13 Proteins"; product "solute carrier family 2, facilitated glucose transporter member 1-like, transcript variant X4"; transcript_biotype "mRNA"; exon_number "8";
NW_027332233.1	Gnomon	exon	2377971	2378073	.	-	.	gene_id "LOC140753145"; transcript_id "XM_073087567.1"; db_xref "GeneID:140753145"; db_xref "GenBank:XM_073087567.1"; gene "LOC140753145"; model_evidence "Supporting evidence includes similarity to: 13 Proteins"; product "solute carrier family 2, facilitated glucose transporter member 1-like, transcript variant X4"; transcript_biotype "mRNA"; exon_number "9";
NW_027332233.1	Gnomon	exon	2377385	2377553	.	-	.	gene_id "LOC140753145"; transcript_id "XM_073087567.1"; db_xref "GeneID:140753145"; db_xref "GenBank:XM_073087567.1"; gene "LOC140753145"; model_evidence "Supporting evidence includes similarity to: 13 Proteins"; product "solute carrier family 2, facilitated glucose transporter member 1-like, transcript variant X4"; transcript_biotype "mRNA"; exon_number "10";
NW_027332233.1	Gnomon	exon	2376215	2376990	.	-	.	gene_id "LOC140753145"; transcript_id "XM_073087567.1"; db_xref "GeneID:140753145"; db_xref "GenBank:XM_073087567.1"; gene "LOC140753145"; model_evidence "Supporting evidence includes similarity to: 13 Proteins"; product "solute carrier family 2, facilitated glucose transporter member 1-like, transcript variant X4"; transcript_biotype "mRNA"; exon_number "11";
NW_027332233.1	Gnomon	CDS	2392648	2392677	.	-	0	gene_id "LOC140753145"; transcript_id "XM_073087567.1"; db_xref "GeneID:140753145"; db_xref "GenBank:XP_072943668.1"; gbkey "CDS"; gene "LOC140753145"; product "solute carrier family 2, facilitated glucose transporter member 1-like isoform X3"; protein_id "XP_072943668.1"; exon_number "1";
NW_027332233.1	Gnomon	CDS	2384294	2384440	.	-	0	gene_id "LOC140753145"; transcript_id "XM_073087567.1"; db_xref "GeneID:140753145"; db_xref "GenBank:XP_072943668.1"; gbkey "CDS"; gene "LOC140753145"; product "solute carrier family 2, facilitated glucose transporter member 1-like isoform X3"; protein_id "XP_072943668.1"; exon_number "2";
NW_027332233.1	Gnomon	CDS	2382158	2382318	.	-	0	gene_id "LOC140753145"; transcript_id "XM_073087567.1"; db_xref "GeneID:140753145"; db_xref "GenBank:XP_072943668.1"; gbkey "CDS"; gene "LOC140753145"; product "solute carrier family 2, facilitated glucose transporter member 1-like isoform X3"; protein_id "XP_072943668.1"; exon_number "3";
NW_027332233.1	Gnomon	CDS	2381592	2381716	.	-	1	gene_id "LOC140753145"; transcript_id "XM_073087567.1"; db_xref "GeneID:140753145"; db_xref "GenBank:XP_072943668.1"; gbkey "CDS"; gene "LOC140753145"; product "solute carrier family 2, facilitated glucose transporter member 1-like isoform X3"; protein_id "XP_072943668.1"; exon_number "4";
NW_027332233.1	Gnomon	CDS	2380958	2381098	.	-	2	gene_id "LOC140753145"; transcript_id "XM_073087567.1"; db_xref "GeneID:140753145"; db_xref "GenBank:XP_072943668.1"; gbkey "CDS"; gene "LOC140753145"; product "solute carrier family 2, facilitated glucose transporter member 1-like isoform X3"; protein_id "XP_072943668.1"; exon_number "5";
NW_027332233.1	Gnomon	CDS	2380195	2380332	.	-	2	gene_id "LOC140753145"; transcript_id "XM_073087567.1"; db_xref "GeneID:140753145"; db_xref "GenBank:XP_072943668.1"; gbkey "CDS"; gene "LOC140753145"; product "solute carrier family 2, facilitated glucose transporter member 1-like isoform X3"; protein_id "XP_072943668.1"; exon_number "6";
NW_027332233.1	Gnomon	CDS	2379426	2379625	.	-	2	gene_id "LOC140753145"; transcript_id "XM_073087567.1"; db_xref "GeneID:140753145"; db_xref "GenBank:XP_072943668.1"; gbkey "CDS"; gene "LOC140753145"; product "solute carrier family 2, facilitated glucose transporter member 1-like isoform X3"; protein_id "XP_072943668.1"; exon_number "7";
NW_027332233.1	Gnomon	CDS	2378781	2378993	.	-	0	gene_id "LOC140753145"; transcript_id "XM_073087567.1"; db_xref "GeneID:140753145"; db_xref "GenBank:XP_072943668.1"; gbkey "CDS"; gene "LOC140753145"; product "solute carrier family 2, facilitated glucose transporter member 1-like isoform X3"; protein_id "XP_072943668.1"; exon_number "8";
NW_027332233.1	Gnomon	CDS	2377971	2378073	.	-	0	gene_id "LOC140753145"; transcript_id "XM_073087567.1"; db_xref "GeneID:140753145"; db_xref "GenBank:XP_072943668.1"; gbkey "CDS"; gene "LOC140753145"; product "solute carrier family 2, facilitated glucose transporter member 1-like isoform X3"; protein_id "XP_072943668.1"; exon_number "9";
NW_027332233.1	Gnomon	CDS	2377385	2377553	.	-	2	gene_id "LOC140753145"; transcript_id "XM_073087567.1"; db_xref "GeneID:140753145"; db_xref "GenBank:XP_072943668.1"; gbkey "CDS"; gene "LOC140753145"; product "solute carrier family 2, facilitated glucose transporter member 1-like isoform X3"; protein_id "XP_072943668.1"; exon_number "10";
NW_027332233.1	Gnomon	CDS	2376885	2376990	.	-	1	gene_id "LOC140753145"; transcript_id "XM_073087567.1"; db_xref "GeneID:140753145"; db_xref "GenBank:XP_072943668.1"; gbkey "CDS"; gene "LOC140753145"; product "solute carrier family 2, facilitated glucose transporter member 1-like isoform X3"; protein_id "XP_072943668.1"; exon_number "11";
NW_027332233.1	Gnomon	start_codon	2392675	2392677	.	-	0	gene_id "LOC140753145"; transcript_id "XM_073087567.1"; db_xref "GeneID:140753145"; db_xref "GenBank:XP_072943668.1"; gbkey "CDS"; gene "LOC140753145"; product "solute carrier family 2, facilitated glucose transporter member 1-like isoform X3"; protein_id "XP_072943668.1"; exon_number "1";
NW_027332233.1	Gnomon	stop_codon	2376882	2376884	.	-	0	gene_id "LOC140753145"; transcript_id "XM_073087567.1"; db_xref "GeneID:140753145"; db_xref "GenBank:XP_072943668.1"; gbkey "CDS"; gene "LOC140753145"; product "solute carrier family 2, facilitated glucose transporter member 1-like isoform X3"; protein_id "XP_072943668.1"; exon_number "11";
NW_027332233.1	Gnomon	transcript	2376215	2392749	.	-	.	gene_id "LOC140753145"; transcript_id "XM_073087566.1"; db_xref "GeneID:140753145"; db_xref "GenBank:XM_073087566.1"; gbkey "mRNA"; gene "LOC140753145"; model_evidence "Supporting evidence includes similarity to: 13 Proteins"; product "solute carrier family 2, facilitated glucose transporter member 1-like, transcript variant X3"; transcript_biotype "mRNA";
NW_027332233.1	Gnomon	exon	2392648	2392749	.	-	.	gene_id "LOC140753145"; transcript_id "XM_073087566.1"; db_xref "GeneID:140753145"; db_xref "GenBank:XM_073087566.1"; gene "LOC140753145"; model_evidence "Supporting evidence includes similarity to: 13 Proteins"; product "solute carrier family 2, facilitated glucose transporter member 1-like, transcript variant X3"; transcript_biotype "mRNA"; exon_number "1";
NW_027332233.1	Gnomon	exon	2387013	2387113	.	-	.	gene_id "LOC140753145"; transcript_id "XM_073087566.1"; db_xref "GeneID:140753145"; db_xref "GenBank:XM_073087566.1"; gene "LOC140753145"; model_evidence "Supporting evidence includes similarity to: 13 Proteins"; product "solute carrier family 2, facilitated glucose transporter member 1-like, transcript variant X3"; transcript_biotype "mRNA"; exon_number "2";
NW_027332233.1	Gnomon	exon	2384934	2385178	.	-	.	gene_id "LOC140753145"; transcript_id "XM_073087566.1"; db_xref "GeneID:140753145"; db_xref "GenBank:XM_073087566.1"; gene "LOC140753145"; model_evidence "Supporting evidence includes similarity to: 13 Proteins"; product "solute carrier family 2, facilitated glucose transporter member 1-like, transcript variant X3"; transcript_biotype "mRNA"; exon_number "3";
NW_027332233.1	Gnomon	exon	2384294	2384440	.	-	.	gene_id "LOC140753145"; transcript_id "XM_073087566.1"; db_xref "GeneID:140753145"; db_xref "GenBank:XM_073087566.1"; gene "LOC140753145"; model_evidence "Supporting evidence includes similarity to: 13 Proteins"; product "solute carrier family 2, facilitated glucose transporter member 1-like, transcript variant X3"; transcript_biotype "mRNA"; exon_number "4";
NW_027332233.1	Gnomon	exon	2382158	2382318	.	-	.	gene_id "LOC140753145"; transcript_id "XM_073087566.1"; db_xref "GeneID:140753145"; db_xref "GenBank:XM_073087566.1"; gene "LOC140753145"; model_evidence "Supporting evidence includes similarity to: 13 Proteins"; product "solute carrier family 2, facilitated glucose transporter member 1-like, transcript variant X3"; transcript_biotype "mRNA"; exon_number "5";
NW_027332233.1	Gnomon	exon	2381592	2381716	.	-	.	gene_id "LOC140753145"; transcript_id "XM_073087566.1"; db_xref "GeneID:140753145"; db_xref "GenBank:XM_073087566.1"; gene "LOC140753145"; model_evidence "Supporting evidence includes similarity to: 13 Proteins"; product "solute carrier family 2, facilitated glucose transporter member 1-like, transcript variant X3"; transcript_biotype "mRNA"; exon_number "6";
NW_027332233.1	Gnomon	exon	2380958	2381098	.	-	.	gene_id "LOC140753145"; transcript_id "XM_073087566.1"; db_xref "GeneID:140753145"; db_xref "GenBank:XM_073087566.1"; gene "LOC140753145"; model_evidence "Supporting evidence includes similarity to: 13 Proteins"; product "solute carrier family 2, facilitated glucose transporter member 1-like, transcript variant X3"; transcript_biotype "mRNA"; exon_number "7";
NW_027332233.1	Gnomon	exon	2380195	2380332	.	-	.	gene_id "LOC140753145"; transcript_id "XM_073087566.1"; db_xref "GeneID:140753145"; db_xref "GenBank:XM_073087566.1"; gene "LOC140753145"; model_evidence "Supporting evidence includes similarity to: 13 Proteins"; product "solute carrier family 2, facilitated glucose transporter member 1-like, transcript variant X3"; transcript_biotype "mRNA"; exon_number "8";
NW_027332233.1	Gnomon	exon	2379426	2379625	.	-	.	gene_id "LOC140753145"; transcript_id "XM_073087566.1"; db_xref "GeneID:140753145"; db_xref "GenBank:XM_073087566.1"; gene "LOC140753145"; model_evidence "Supporting evidence includes similarity to: 13 Proteins"; product "solute carrier family 2, facilitated glucose transporter member 1-like, transcript variant X3"; transcript_biotype "mRNA"; exon_number "9";
NW_027332233.1	Gnomon	exon	2378781	2378993	.	-	.	gene_id "LOC140753145"; transcript_id "XM_073087566.1"; db_xref "GeneID:140753145"; db_xref "GenBank:XM_073087566.1"; gene "LOC140753145"; model_evidence "Supporting evidence includes similarity to: 13 Proteins"; product "solute carrier family 2, facilitated glucose transporter member 1-like, transcript variant X3"; transcript_biotype "mRNA"; exon_number "10";
NW_027332233.1	Gnomon	exon	2377971	2378073	.	-	.	gene_id "LOC140753145"; transcript_id "XM_073087566.1"; db_xref "GeneID:140753145"; db_xref "GenBank:XM_073087566.1"; gene "LOC140753145"; model_evidence "Supporting evidence includes similarity to: 13 Proteins"; product "solute carrier family 2, facilitated glucose transporter member 1-like, transcript variant X3"; transcript_biotype "mRNA"; exon_number "11";
NW_027332233.1	Gnomon	exon	2377385	2377553	.	-	.	gene_id "LOC140753145"; transcript_id "XM_073087566.1"; db_xref "GeneID:140753145"; db_xref "GenBank:XM_073087566.1"; gene "LOC140753145"; model_evidence "Supporting evidence includes similarity to: 13 Proteins"; product "solute carrier family 2, facilitated glucose transporter member 1-like, transcript variant X3"; transcript_biotype "mRNA"; exon_number "12";
NW_027332233.1	Gnomon	exon	2376215	2376990	.	-	.	gene_id "LOC140753145"; transcript_id "XM_073087566.1"; db_xref "GeneID:140753145"; db_xref "GenBank:XM_073087566.1"; gene "LOC140753145"; model_evidence "Supporting evidence includes similarity to: 13 Proteins"; product "solute carrier family 2, facilitated glucose transporter member 1-like, transcript variant X3"; transcript_biotype "mRNA"; exon_number "13";
NW_027332233.1	Gnomon	CDS	2384934	2384966	.	-	0	gene_id "LOC140753145"; transcript_id "XM_073087566.1"; db_xref "GeneID:140753145"; db_xref "GenBank:XP_072943667.1"; gbkey "CDS"; gene "LOC140753145"; product "solute carrier family 2, facilitated glucose transporter member 1-like isoform X2"; protein_id "XP_072943667.1"; exon_number "3";
NW_027332233.1	Gnomon	CDS	2384294	2384440	.	-	0	gene_id "LOC140753145"; transcript_id "XM_073087566.1"; db_xref "GeneID:140753145"; db_xref "GenBank:XP_072943667.1"; gbkey "CDS"; gene "LOC140753145"; product "solute carrier family 2, facilitated glucose transporter member 1-like isoform X2"; protein_id "XP_072943667.1"; exon_number "4";
NW_027332233.1	Gnomon	CDS	2382158	2382318	.	-	0	gene_id "LOC140753145"; transcript_id "XM_073087566.1"; db_xref "GeneID:140753145"; db_xref "GenBank:XP_072943667.1"; gbkey "CDS"; gene "LOC140753145"; product "solute carrier family 2, facilitated glucose transporter member 1-like isoform X2"; protein_id "XP_072943667.1"; exon_number "5";
NW_027332233.1	Gnomon	CDS	2381592	2381716	.	-	1	gene_id "LOC140753145"; transcript_id "XM_073087566.1"; db_xref "GeneID:140753145"; db_xref "GenBank:XP_072943667.1"; gbkey "CDS"; gene "LOC140753145"; product "solute carrier family 2, facilitated glucose transporter member 1-like isoform X2"; protein_id "XP_072943667.1"; exon_number "6";
NW_027332233.1	Gnomon	CDS	2380958	2381098	.	-	2	gene_id "LOC140753145"; transcript_id "XM_073087566.1"; db_xref "GeneID:140753145"; db_xref "GenBank:XP_072943667.1"; gbkey "CDS"; gene "LOC140753145"; product "solute carrier family 2, facilitated glucose transporter member 1-like isoform X2"; protein_id "XP_072943667.1"; exon_number "7";
NW_027332233.1	Gnomon	CDS	2380195	2380332	.	-	2	gene_id "LOC140753145"; transcript_id "XM_073087566.1"; db_xref "GeneID:140753145"; db_xref "GenBank:XP_072943667.1"; gbkey "CDS"; gene "LOC140753145"; product "solute carrier family 2, facilitated glucose transporter member 1-like isoform X2"; protein_id "XP_072943667.1"; exon_number "8";
NW_027332233.1	Gnomon	CDS	2379426	2379625	.	-	2	gene_id "LOC140753145"; transcript_id "XM_073087566.1"; db_xref "GeneID:140753145"; db_xref "GenBank:XP_072943667.1"; gbkey "CDS"; gene "LOC140753145"; product "solute carrier family 2, facilitated glucose transporter member 1-like isoform X2"; protein_id "XP_072943667.1"; exon_number "9";
NW_027332233.1	Gnomon	CDS	2378781	2378993	.	-	0	gene_id "LOC140753145"; transcript_id "XM_073087566.1"; db_xref "GeneID:140753145"; db_xref "GenBank:XP_072943667.1"; gbkey "CDS"; gene "LOC140753145"; product "solute carrier family 2, facilitated glucose transporter member 1-like isoform X2"; protein_id "XP_072943667.1"; exon_number "10";
NW_027332233.1	Gnomon	CDS	2377971	2378073	.	-	0	gene_id "LOC140753145"; transcript_id "XM_073087566.1"; db_xref "GeneID:140753145"; db_xref "GenBank:XP_072943667.1"; gbkey "CDS"; gene "LOC140753145"; product "solute carrier family 2, facilitated glucose transporter member 1-like isoform X2"; protein_id "XP_072943667.1"; exon_number "11";
NW_027332233.1	Gnomon	CDS	2377385	2377553	.	-	2	gene_id "LOC140753145"; transcript_id "XM_073087566.1"; db_xref "GeneID:140753145"; db_xref "GenBank:XP_072943667.1"; gbkey "CDS"; gene "LOC140753145"; product "solute carrier family 2, facilitated glucose transporter member 1-like isoform X2"; protein_id "XP_072943667.1"; exon_number "12";
NW_027332233.1	Gnomon	CDS	2376885	2376990	.	-	1	gene_id "LOC140753145"; transcript_id "XM_073087566.1"; db_xref "GeneID:140753145"; db_xref "GenBank:XP_072943667.1"; gbkey "CDS"; gene "LOC140753145"; product "solute carrier family 2, facilitated glucose transporter member 1-like isoform X2"; protein_id "XP_072943667.1"; exon_number "13";
NW_027332233.1	Gnomon	start_codon	2384964	2384966	.	-	0	gene_id "LOC140753145"; transcript_id "XM_073087566.1"; db_xref "GeneID:140753145"; db_xref "GenBank:XP_072943667.1"; gbkey "CDS"; gene "LOC140753145"; product "solute carrier family 2, facilitated glucose transporter member 1-like isoform X2"; protein_id "XP_072943667.1"; exon_number "3";
NW_027332233.1	Gnomon	stop_codon	2376882	2376884	.	-	0	gene_id "LOC140753145"; transcript_id "XM_073087566.1"; db_xref "GeneID:140753145"; db_xref "GenBank:XP_072943667.1"; gbkey "CDS"; gene "LOC140753145"; product "solute carrier family 2, facilitated glucose transporter member 1-like isoform X2"; protein_id "XP_072943667.1"; exon_number "13";
NW_027332233.1	Gnomon	gene	2401993	2421363	.	+	.	gene_id "Hira"; transcript_id ""; db_xref "GeneID:140753027"; description "histone cell cycle regulator-like protein"; gbkey "Gene"; gene "Hira"; gene_biotype "protein_coding";
NW_027332233.1	Gnomon	transcript	2401993	2421363	.	+	.	gene_id "Hira"; transcript_id "XM_073087380.1"; db_xref "GeneID:140753027"; db_xref "GenBank:XM_073087380.1"; gbkey "mRNA"; gene "Hira"; model_evidence "Supporting evidence includes similarity to: 18 Proteins"; product "histone cell cycle regulator-like protein"; transcript_biotype "mRNA";
NW_027332233.1	Gnomon	exon	2401993	2402144	.	+	.	gene_id "Hira"; transcript_id "XM_073087380.1"; db_xref "GeneID:140753027"; db_xref "GenBank:XM_073087380.1"; gene "Hira"; model_evidence "Supporting evidence includes similarity to: 18 Proteins"; product "histone cell cycle regulator-like protein"; transcript_biotype "mRNA"; exon_number "1";
NW_027332233.1	Gnomon	exon	2402223	2402396	.	+	.	gene_id "Hira"; transcript_id "XM_073087380.1"; db_xref "GeneID:140753027"; db_xref "GenBank:XM_073087380.1"; gene "Hira"; model_evidence "Supporting evidence includes similarity to: 18 Proteins"; product "histone cell cycle regulator-like protein"; transcript_biotype "mRNA"; exon_number "2";
NW_027332233.1	Gnomon	exon	2402701	2402862	.	+	.	gene_id "Hira"; transcript_id "XM_073087380.1"; db_xref "GeneID:140753027"; db_xref "GenBank:XM_073087380.1"; gene "Hira"; model_evidence "Supporting evidence includes similarity to: 18 Proteins"; product "histone cell cycle regulator-like protein"; transcript_biotype "mRNA"; exon_number "3";
NW_027332233.1	Gnomon	exon	2403910	2404067	.	+	.	gene_id "Hira"; transcript_id "XM_073087380.1"; db_xref "GeneID:140753027"; db_xref "GenBank:XM_073087380.1"; gene "Hira"; model_evidence "Supporting evidence includes similarity to: 18 Proteins"; product "histone cell cycle regulator-like protein"; transcript_biotype "mRNA"; exon_number "4";
NW_027332233.1	Gnomon	exon	2404423	2404531	.	+	.	gene_id "Hira"; transcript_id "XM_073087380.1"; db_xref "GeneID:140753027"; db_xref "GenBank:XM_073087380.1"; gene "Hira"; model_evidence "Supporting evidence includes similarity to: 18 Proteins"; product "histone cell cycle regulator-like protein"; transcript_biotype "mRNA"; exon_number "5";
NW_027332233.1	Gnomon	exon	2404996	2405156	.	+	.	gene_id "Hira"; transcript_id "XM_073087380.1"; db_xref "GeneID:140753027"; db_xref "GenBank:XM_073087380.1"; gene "Hira"; model_evidence "Supporting evidence includes similarity to: 18 Proteins"; product "histone cell cycle regulator-like protein"; transcript_biotype "mRNA"; exon_number "6";
NW_027332233.1	Gnomon	exon	2405582	2405750	.	+	.	gene_id "Hira"; transcript_id "XM_073087380.1"; db_xref "GeneID:140753027"; db_xref "GenBank:XM_073087380.1"; gene "Hira"; model_evidence "Supporting evidence includes similarity to: 18 Proteins"; product "histone cell cycle regulator-like protein"; transcript_biotype "mRNA"; exon_number "7";
NW_027332233.1	Gnomon	exon	2405926	2406020	.	+	.	gene_id "Hira"; transcript_id "XM_073087380.1"; db_xref "GeneID:140753027"; db_xref "GenBank:XM_073087380.1"; gene "Hira"; model_evidence "Supporting evidence includes similarity to: 18 Proteins"; product "histone cell cycle regulator-like protein"; transcript_biotype "mRNA"; exon_number "8";
NW_027332233.1	Gnomon	exon	2406295	2406465	.	+	.	gene_id "Hira"; transcript_id "XM_073087380.1"; db_xref "GeneID:140753027"; db_xref "GenBank:XM_073087380.1"; gene "Hira"; model_evidence "Supporting evidence includes similarity to: 18 Proteins"; product "histone cell cycle regulator-like protein"; transcript_biotype "mRNA"; exon_number "9";
NW_027332233.1	Gnomon	exon	2408608	2408732	.	+	.	gene_id "Hira"; transcript_id "XM_073087380.1"; db_xref "GeneID:140753027"; db_xref "GenBank:XM_073087380.1"; gene "Hira"; model_evidence "Supporting evidence includes similarity to: 18 Proteins"; product "histone cell cycle regulator-like protein"; transcript_biotype "mRNA"; exon_number "10";
NW_027332233.1	Gnomon	exon	2409470	2409628	.	+	.	gene_id "Hira"; transcript_id "XM_073087380.1"; db_xref "GeneID:140753027"; db_xref "GenBank:XM_073087380.1"; gene "Hira"; model_evidence "Supporting evidence includes similarity to: 18 Proteins"; product "histone cell cycle regulator-like protein"; transcript_biotype "mRNA"; exon_number "11";
NW_027332233.1	Gnomon	exon	2410011	2410203	.	+	.	gene_id "Hira"; transcript_id "XM_073087380.1"; db_xref "GeneID:140753027"; db_xref "GenBank:XM_073087380.1"; gene "Hira"; model_evidence "Supporting evidence includes similarity to: 18 Proteins"; product "histone cell cycle regulator-like protein"; transcript_biotype "mRNA"; exon_number "12";
NW_027332233.1	Gnomon	exon	2411474	2411576	.	+	.	gene_id "Hira"; transcript_id "XM_073087380.1"; db_xref "GeneID:140753027"; db_xref "GenBank:XM_073087380.1"; gene "Hira"; model_evidence "Supporting evidence includes similarity to: 18 Proteins"; product "histone cell cycle regulator-like protein"; transcript_biotype "mRNA"; exon_number "13";
NW_027332233.1	Gnomon	exon	2412415	2412534	.	+	.	gene_id "Hira"; transcript_id "XM_073087380.1"; db_xref "GeneID:140753027"; db_xref "GenBank:XM_073087380.1"; gene "Hira"; model_evidence "Supporting evidence includes similarity to: 18 Proteins"; product "histone cell cycle regulator-like protein"; transcript_biotype "mRNA"; exon_number "14";
NW_027332233.1	Gnomon	exon	2413290	2413436	.	+	.	gene_id "Hira"; transcript_id "XM_073087380.1"; db_xref "GeneID:140753027"; db_xref "GenBank:XM_073087380.1"; gene "Hira"; model_evidence "Supporting evidence includes similarity to: 18 Proteins"; product "histone cell cycle regulator-like protein"; transcript_biotype "mRNA"; exon_number "15";
NW_027332233.1	Gnomon	exon	2415125	2415221	.	+	.	gene_id "Hira"; transcript_id "XM_073087380.1"; db_xref "GeneID:140753027"; db_xref "GenBank:XM_073087380.1"; gene "Hira"; model_evidence "Supporting evidence includes similarity to: 18 Proteins"; product "histone cell cycle regulator-like protein"; transcript_biotype "mRNA"; exon_number "16";
NW_027332233.1	Gnomon	exon	2415832	2415915	.	+	.	gene_id "Hira"; transcript_id "XM_073087380.1"; db_xref "GeneID:140753027"; db_xref "GenBank:XM_073087380.1"; gene "Hira"; model_evidence "Supporting evidence includes similarity to: 18 Proteins"; product "histone cell cycle regulator-like protein"; transcript_biotype "mRNA"; exon_number "17";
NW_027332233.1	Gnomon	exon	2416837	2416911	.	+	.	gene_id "Hira"; transcript_id "XM_073087380.1"; db_xref "GeneID:140753027"; db_xref "GenBank:XM_073087380.1"; gene "Hira"; model_evidence "Supporting evidence includes similarity to: 18 Proteins"; product "histone cell cycle regulator-like protein"; transcript_biotype "mRNA"; exon_number "18";
NW_027332233.1	Gnomon	exon	2419321	2419537	.	+	.	gene_id "Hira"; transcript_id "XM_073087380.1"; db_xref "GeneID:140753027"; db_xref "GenBank:XM_073087380.1"; gene "Hira"; model_evidence "Supporting evidence includes similarity to: 18 Proteins"; product "histone cell cycle regulator-like protein"; transcript_biotype "mRNA"; exon_number "19";
NW_027332233.1	Gnomon	exon	2420187	2421363	.	+	.	gene_id "Hira"; transcript_id "XM_073087380.1"; db_xref "GeneID:140753027"; db_xref "GenBank:XM_073087380.1"; gene "Hira"; model_evidence "Supporting evidence includes similarity to: 18 Proteins"; product "histone cell cycle regulator-like protein"; transcript_biotype "mRNA"; exon_number "20";
NW_027332233.1	Gnomon	CDS	2402108	2402144	.	+	0	gene_id "Hira"; transcript_id "XM_073087380.1"; db_xref "GeneID:140753027"; db_xref "GenBank:XP_072943481.1"; gbkey "CDS"; gene "Hira"; product "protein HIRA"; protein_id "XP_072943481.1"; exon_number "1";
NW_027332233.1	Gnomon	CDS	2402223	2402396	.	+	2	gene_id "Hira"; transcript_id "XM_073087380.1"; db_xref "GeneID:140753027"; db_xref "GenBank:XP_072943481.1"; gbkey "CDS"; gene "Hira"; product "protein HIRA"; protein_id "XP_072943481.1"; exon_number "2";
NW_027332233.1	Gnomon	CDS	2402701	2402862	.	+	2	gene_id "Hira"; transcript_id "XM_073087380.1"; db_xref "GeneID:140753027"; db_xref "GenBank:XP_072943481.1"; gbkey "CDS"; gene "Hira"; product "protein HIRA"; protein_id "XP_072943481.1"; exon_number "3";
NW_027332233.1	Gnomon	CDS	2403910	2404067	.	+	2	gene_id "Hira"; transcript_id "XM_073087380.1"; db_xref "GeneID:140753027"; db_xref "GenBank:XP_072943481.1"; gbkey "CDS"; gene "Hira"; product "protein HIRA"; protein_id "XP_072943481.1"; exon_number "4";
NW_027332233.1	Gnomon	CDS	2404423	2404531	.	+	0	gene_id "Hira"; transcript_id "XM_073087380.1"; db_xref "GeneID:140753027"; db_xref "GenBank:XP_072943481.1"; gbkey "CDS"; gene "Hira"; product "protein HIRA"; protein_id "XP_072943481.1"; exon_number "5";
NW_027332233.1	Gnomon	CDS	2404996	2405156	.	+	2	gene_id "Hira"; transcript_id "XM_073087380.1"; db_xref "GeneID:140753027"; db_xref "GenBank:XP_072943481.1"; gbkey "CDS"; gene "Hira"; product "protein HIRA"; protein_id "XP_072943481.1"; exon_number "6";
NW_027332233.1	Gnomon	CDS	2405582	2405750	.	+	0	gene_id "Hira"; transcript_id "XM_073087380.1"; db_xref "GeneID:140753027"; db_xref "GenBank:XP_072943481.1"; gbkey "CDS"; gene "Hira"; product "protein HIRA"; protein_id "XP_072943481.1"; exon_number "7";
NW_027332233.1	Gnomon	CDS	2405926	2406020	.	+	2	gene_id "Hira"; transcript_id "XM_073087380.1"; db_xref "GeneID:140753027"; db_xref "GenBank:XP_072943481.1"; gbkey "CDS"; gene "Hira"; product "protein HIRA"; protein_id "XP_072943481.1"; exon_number "8";
NW_027332233.1	Gnomon	CDS	2406295	2406465	.	+	0	gene_id "Hira"; transcript_id "XM_073087380.1"; db_xref "GeneID:140753027"; db_xref "GenBank:XP_072943481.1"; gbkey "CDS"; gene "Hira"; product "protein HIRA"; protein_id "XP_072943481.1"; exon_number "9";
NW_027332233.1	Gnomon	CDS	2408608	2408732	.	+	0	gene_id "Hira"; transcript_id "XM_073087380.1"; db_xref "GeneID:140753027"; db_xref "GenBank:XP_072943481.1"; gbkey "CDS"; gene "Hira"; product "protein HIRA"; protein_id "XP_072943481.1"; exon_number "10";
NW_027332233.1	Gnomon	CDS	2409470	2409628	.	+	1	gene_id "Hira"; transcript_id "XM_073087380.1"; db_xref "GeneID:140753027"; db_xref "GenBank:XP_072943481.1"; gbkey "CDS"; gene "Hira"; product "protein HIRA"; protein_id "XP_072943481.1"; exon_number "11";
NW_027332233.1	Gnomon	CDS	2410011	2410203	.	+	1	gene_id "Hira"; transcript_id "XM_073087380.1"; db_xref "GeneID:140753027"; db_xref "GenBank:XP_072943481.1"; gbkey "CDS"; gene "Hira"; product "protein HIRA"; protein_id "XP_072943481.1"; exon_number "12";
NW_027332233.1	Gnomon	CDS	2411474	2411576	.	+	0	gene_id "Hira"; transcript_id "XM_073087380.1"; db_xref "GeneID:140753027"; db_xref "GenBank:XP_072943481.1"; gbkey "CDS"; gene "Hira"; product "protein HIRA"; protein_id "XP_072943481.1"; exon_number "13";
NW_027332233.1	Gnomon	CDS	2412415	2412534	.	+	2	gene_id "Hira"; transcript_id "XM_073087380.1"; db_xref "GeneID:140753027"; db_xref "GenBank:XP_072943481.1"; gbkey "CDS"; gene "Hira"; product "protein HIRA"; protein_id "XP_072943481.1"; exon_number "14";
NW_027332233.1	Gnomon	CDS	2413290	2413436	.	+	2	gene_id "Hira"; transcript_id "XM_073087380.1"; db_xref "GeneID:140753027"; db_xref "GenBank:XP_072943481.1"; gbkey "CDS"; gene "Hira"; product "protein HIRA"; protein_id "XP_072943481.1"; exon_number "15";
NW_027332233.1	Gnomon	CDS	2415125	2415221	.	+	2	gene_id "Hira"; transcript_id "XM_073087380.1"; db_xref "GeneID:140753027"; db_xref "GenBank:XP_072943481.1"; gbkey "CDS"; gene "Hira"; product "protein HIRA"; protein_id "XP_072943481.1"; exon_number "16";
NW_027332233.1	Gnomon	CDS	2415832	2415915	.	+	1	gene_id "Hira"; transcript_id "XM_073087380.1"; db_xref "GeneID:140753027"; db_xref "GenBank:XP_072943481.1"; gbkey "CDS"; gene "Hira"; product "protein HIRA"; protein_id "XP_072943481.1"; exon_number "17";
NW_027332233.1	Gnomon	CDS	2416837	2416911	.	+	1	gene_id "Hira"; transcript_id "XM_073087380.1"; db_xref "GeneID:140753027"; db_xref "GenBank:XP_072943481.1"; gbkey "CDS"; gene "Hira"; product "protein HIRA"; protein_id "XP_072943481.1"; exon_number "18";
NW_027332233.1	Gnomon	CDS	2419321	2419537	.	+	1	gene_id "Hira"; transcript_id "XM_073087380.1"; db_xref "GeneID:140753027"; db_xref "GenBank:XP_072943481.1"; gbkey "CDS"; gene "Hira"; product "protein HIRA"; protein_id "XP_072943481.1"; exon_number "19";
NW_027332233.1	Gnomon	CDS	2420187	2420333	.	+	0	gene_id "Hira"; transcript_id "XM_073087380.1"; db_xref "GeneID:140753027"; db_xref "GenBank:XP_072943481.1"; gbkey "CDS"; gene "Hira"; product "protein HIRA"; protein_id "XP_072943481.1"; exon_number "20";
NW_027332233.1	Gnomon	start_codon	2402108	2402110	.	+	0	gene_id "Hira"; transcript_id "XM_073087380.1"; db_xref "GeneID:140753027"; db_xref "GenBank:XP_072943481.1"; gbkey "CDS"; gene "Hira"; product "protein HIRA"; protein_id "XP_072943481.1"; exon_number "1";
NW_027332233.1	Gnomon	stop_codon	2420334	2420336	.	+	0	gene_id "Hira"; transcript_id "XM_073087380.1"; db_xref "GeneID:140753027"; db_xref "GenBank:XP_072943481.1"; gbkey "CDS"; gene "Hira"; product "protein HIRA"; protein_id "XP_072943481.1"; exon_number "20";
NW_027332233.1	Gnomon	gene	2417687	2419329	.	+	.	gene_id "LOC140753146"; transcript_id ""; db_xref "GeneID:140753146"; description "aspartate aminotransferase, mitochondrial-like"; gbkey "Gene"; gene "LOC140753146"; gene_biotype "protein_coding";
NW_027332233.1	Gnomon	transcript	2417687	2419329	.	+	.	gene_id "LOC140753146"; transcript_id "XM_073087568.1"; db_xref "GeneID:140753146"; db_xref "GenBank:XM_073087568.1"; gbkey "mRNA"; gene "LOC140753146"; model_evidence "Supporting evidence includes similarity to: 1 Protein"; product "aspartate aminotransferase, mitochondrial-like"; transcript_biotype "mRNA";
NW_027332233.1	Gnomon	exon	2417687	2419329	.	+	.	gene_id "LOC140753146"; transcript_id "XM_073087568.1"; db_xref "GeneID:140753146"; db_xref "GenBank:XM_073087568.1"; gene "LOC140753146"; model_evidence "Supporting evidence includes similarity to: 1 Protein"; product "aspartate aminotransferase, mitochondrial-like"; transcript_biotype "mRNA"; exon_number "1";
NW_027332233.1	Gnomon	CDS	2418372	2418659	.	+	0	gene_id "LOC140753146"; transcript_id "XM_073087568.1"; db_xref "GeneID:140753146"; db_xref "GenBank:XP_072943669.1"; gbkey "CDS"; gene "LOC140753146"; product "aspartate aminotransferase, mitochondrial-like"; protein_id "XP_072943669.1"; exon_number "1";
NW_027332233.1	Gnomon	start_codon	2418372	2418374	.	+	0	gene_id "LOC140753146"; transcript_id "XM_073087568.1"; db_xref "GeneID:140753146"; db_xref "GenBank:XP_072943669.1"; gbkey "CDS"; gene "LOC140753146"; product "aspartate aminotransferase, mitochondrial-like"; protein_id "XP_072943669.1"; exon_number "1";
NW_027332233.1	Gnomon	stop_codon	2418660	2418662	.	+	0	gene_id "LOC140753146"; transcript_id "XM_073087568.1"; db_xref "GeneID:140753146"; db_xref "GenBank:XP_072943669.1"; gbkey "CDS"; gene "LOC140753146"; product "aspartate aminotransferase, mitochondrial-like"; protein_id "XP_072943669.1"; exon_number "1";
NW_027332233.1	Gnomon	gene	2424571	2698648	.	-	.	gene_id "Drak"; transcript_id ""; db_xref "GeneID:140753144"; description "Death-associated protein kinase related"; gbkey "Gene"; gene "Drak"; gene_biotype "protein_coding";
NW_027332233.1	Gnomon	transcript	2424571	2698648	.	-	.	gene_id "Drak"; transcript_id "XM_073087563.1"; db_xref "GeneID:140753144"; db_xref "GenBank:XM_073087563.1"; experiment "COORDINATES: polyA evidence [ECO:0006239]"; gbkey "mRNA"; gene "Drak"; model_evidence "Supporting evidence includes similarity to: 7 Proteins"; product "Death-associated protein kinase related, transcript variant X2"; transcript_biotype "mRNA";
NW_027332233.1	Gnomon	exon	2698066	2698648	.	-	.	gene_id "Drak"; transcript_id "XM_073087563.1"; db_xref "GeneID:140753144"; db_xref "GenBank:XM_073087563.1"; experiment "COORDINATES: polyA evidence [ECO:0006239]"; gene "Drak"; model_evidence "Supporting evidence includes similarity to: 7 Proteins"; product "Death-associated protein kinase related, transcript variant X2"; transcript_biotype "mRNA"; exon_number "1";
NW_027332233.1	Gnomon	exon	2430554	2430725	.	-	.	gene_id "Drak"; transcript_id "XM_073087563.1"; db_xref "GeneID:140753144"; db_xref "GenBank:XM_073087563.1"; experiment "COORDINATES: polyA evidence [ECO:0006239]"; gene "Drak"; model_evidence "Supporting evidence includes similarity to: 7 Proteins"; product "Death-associated protein kinase related, transcript variant X2"; transcript_biotype "mRNA"; exon_number "2";
NW_027332233.1	Gnomon	exon	2429109	2429409	.	-	.	gene_id "Drak"; transcript_id "XM_073087563.1"; db_xref "GeneID:140753144"; db_xref "GenBank:XM_073087563.1"; experiment "COORDINATES: polyA evidence [ECO:0006239]"; gene "Drak"; model_evidence "Supporting evidence includes similarity to: 7 Proteins"; product "Death-associated protein kinase related, transcript variant X2"; transcript_biotype "mRNA"; exon_number "3";
NW_027332233.1	Gnomon	exon	2427488	2427716	.	-	.	gene_id "Drak"; transcript_id "XM_073087563.1"; db_xref "GeneID:140753144"; db_xref "GenBank:XM_073087563.1"; experiment "COORDINATES: polyA evidence [ECO:0006239]"; gene "Drak"; model_evidence "Supporting evidence includes similarity to: 7 Proteins"; product "Death-associated protein kinase related, transcript variant X2"; transcript_biotype "mRNA"; exon_number "4";
NW_027332233.1	Gnomon	exon	2426696	2427108	.	-	.	gene_id "Drak"; transcript_id "XM_073087563.1"; db_xref "GeneID:140753144"; db_xref "GenBank:XM_073087563.1"; experiment "COORDINATES: polyA evidence [ECO:0006239]"; gene "Drak"; model_evidence "Supporting evidence includes similarity to: 7 Proteins"; product "Death-associated protein kinase related, transcript variant X2"; transcript_biotype "mRNA"; exon_number "5";
NW_027332233.1	Gnomon	exon	2426329	2426438	.	-	.	gene_id "Drak"; transcript_id "XM_073087563.1"; db_xref "GeneID:140753144"; db_xref "GenBank:XM_073087563.1"; experiment "COORDINATES: polyA evidence [ECO:0006239]"; gene "Drak"; model_evidence "Supporting evidence includes similarity to: 7 Proteins"; product "Death-associated protein kinase related, transcript variant X2"; transcript_biotype "mRNA"; exon_number "6";
NW_027332233.1	Gnomon	exon	2424571	2426110	.	-	.	gene_id "Drak"; transcript_id "XM_073087563.1"; db_xref "GeneID:140753144"; db_xref "GenBank:XM_073087563.1"; experiment "COORDINATES: polyA evidence [ECO:0006239]"; gene "Drak"; model_evidence "Supporting evidence includes similarity to: 7 Proteins"; product "Death-associated protein kinase related, transcript variant X2"; transcript_biotype "mRNA"; exon_number "7";
NW_027332233.1	Gnomon	CDS	2698066	2698211	.	-	0	gene_id "Drak"; transcript_id "XM_073087563.1"; db_xref "GeneID:140753144"; db_xref "GenBank:XP_072943664.1"; gbkey "CDS"; gene "Drak"; product "serine/threonine-protein kinase 17A isoform X2"; protein_id "XP_072943664.1"; exon_number "1";
NW_027332233.1	Gnomon	CDS	2430554	2430725	.	-	1	gene_id "Drak"; transcript_id "XM_073087563.1"; db_xref "GeneID:140753144"; db_xref "GenBank:XP_072943664.1"; gbkey "CDS"; gene "Drak"; product "serine/threonine-protein kinase 17A isoform X2"; protein_id "XP_072943664.1"; exon_number "2";
NW_027332233.1	Gnomon	CDS	2429109	2429409	.	-	0	gene_id "Drak"; transcript_id "XM_073087563.1"; db_xref "GeneID:140753144"; db_xref "GenBank:XP_072943664.1"; gbkey "CDS"; gene "Drak"; product "serine/threonine-protein kinase 17A isoform X2"; protein_id "XP_072943664.1"; exon_number "3";
NW_027332233.1	Gnomon	CDS	2427488	2427716	.	-	2	gene_id "Drak"; transcript_id "XM_073087563.1"; db_xref "GeneID:140753144"; db_xref "GenBank:XP_072943664.1"; gbkey "CDS"; gene "Drak"; product "serine/threonine-protein kinase 17A isoform X2"; protein_id "XP_072943664.1"; exon_number "4";
NW_027332233.1	Gnomon	CDS	2426696	2427108	.	-	1	gene_id "Drak"; transcript_id "XM_073087563.1"; db_xref "GeneID:140753144"; db_xref "GenBank:XP_072943664.1"; gbkey "CDS"; gene "Drak"; product "serine/threonine-protein kinase 17A isoform X2"; protein_id "XP_072943664.1"; exon_number "5";
NW_027332233.1	Gnomon	CDS	2426329	2426438	.	-	2	gene_id "Drak"; transcript_id "XM_073087563.1"; db_xref "GeneID:140753144"; db_xref "GenBank:XP_072943664.1"; gbkey "CDS"; gene "Drak"; product "serine/threonine-protein kinase 17A isoform X2"; protein_id "XP_072943664.1"; exon_number "6";
NW_027332233.1	Gnomon	CDS	2425895	2426110	.	-	0	gene_id "Drak"; transcript_id "XM_073087563.1"; db_xref "GeneID:140753144"; db_xref "GenBank:XP_072943664.1"; gbkey "CDS"; gene "Drak"; product "serine/threonine-protein kinase 17A isoform X2"; protein_id "XP_072943664.1"; exon_number "7";
NW_027332233.1	Gnomon	start_codon	2698209	2698211	.	-	0	gene_id "Drak"; transcript_id "XM_073087563.1"; db_xref "GeneID:140753144"; db_xref "GenBank:XP_072943664.1"; gbkey "CDS"; gene "Drak"; product "serine/threonine-protein kinase 17A isoform X2"; protein_id "XP_072943664.1"; exon_number "1";
NW_027332233.1	Gnomon	stop_codon	2425892	2425894	.	-	0	gene_id "Drak"; transcript_id "XM_073087563.1"; db_xref "GeneID:140753144"; db_xref "GenBank:XP_072943664.1"; gbkey "CDS"; gene "Drak"; product "serine/threonine-protein kinase 17A isoform X2"; protein_id "XP_072943664.1"; exon_number "7";
NW_027332233.1	Gnomon	transcript	2424571	2698648	.	-	.	gene_id "Drak"; transcript_id "XM_073087562.1"; db_xref "GeneID:140753144"; db_xref "GenBank:XM_073087562.1"; experiment "COORDINATES: polyA evidence [ECO:0006239]"; gbkey "mRNA"; gene "Drak"; model_evidence "Supporting evidence includes similarity to: 8 Proteins"; product "Death-associated protein kinase related, transcript variant X1"; transcript_biotype "mRNA";
NW_027332233.1	Gnomon	exon	2698066	2698648	.	-	.	gene_id "Drak"; transcript_id "XM_073087562.1"; db_xref "GeneID:140753144"; db_xref "GenBank:XM_073087562.1"; experiment "COORDINATES: polyA evidence [ECO:0006239]"; gene "Drak"; model_evidence "Supporting evidence includes similarity to: 8 Proteins"; product "Death-associated protein kinase related, transcript variant X1"; transcript_biotype "mRNA"; exon_number "1";
NW_027332233.1	Gnomon	exon	2430554	2430725	.	-	.	gene_id "Drak"; transcript_id "XM_073087562.1"; db_xref "GeneID:140753144"; db_xref "GenBank:XM_073087562.1"; experiment "COORDINATES: polyA evidence [ECO:0006239]"; gene "Drak"; model_evidence "Supporting evidence includes similarity to: 8 Proteins"; product "Death-associated protein kinase related, transcript variant X1"; transcript_biotype "mRNA"; exon_number "2";
NW_027332233.1	Gnomon	exon	2429109	2429409	.	-	.	gene_id "Drak"; transcript_id "XM_073087562.1"; db_xref "GeneID:140753144"; db_xref "GenBank:XM_073087562.1"; experiment "COORDINATES: polyA evidence [ECO:0006239]"; gene "Drak"; model_evidence "Supporting evidence includes similarity to: 8 Proteins"; product "Death-associated protein kinase related, transcript variant X1"; transcript_biotype "mRNA"; exon_number "3";
NW_027332233.1	Gnomon	exon	2427488	2427716	.	-	.	gene_id "Drak"; transcript_id "XM_073087562.1"; db_xref "GeneID:140753144"; db_xref "GenBank:XM_073087562.1"; experiment "COORDINATES: polyA evidence [ECO:0006239]"; gene "Drak"; model_evidence "Supporting evidence includes similarity to: 8 Proteins"; product "Death-associated protein kinase related, transcript variant X1"; transcript_biotype "mRNA"; exon_number "4";
NW_027332233.1	Gnomon	exon	2426696	2427108	.	-	.	gene_id "Drak"; transcript_id "XM_073087562.1"; db_xref "GeneID:140753144"; db_xref "GenBank:XM_073087562.1"; experiment "COORDINATES: polyA evidence [ECO:0006239]"; gene "Drak"; model_evidence "Supporting evidence includes similarity to: 8 Proteins"; product "Death-associated protein kinase related, transcript variant X1"; transcript_biotype "mRNA"; exon_number "5";
NW_027332233.1	Gnomon	exon	2426329	2426444	.	-	.	gene_id "Drak"; transcript_id "XM_073087562.1"; db_xref "GeneID:140753144"; db_xref "GenBank:XM_073087562.1"; experiment "COORDINATES: polyA evidence [ECO:0006239]"; gene "Drak"; model_evidence "Supporting evidence includes similarity to: 8 Proteins"; product "Death-associated protein kinase related, transcript variant X1"; transcript_biotype "mRNA"; exon_number "6";
NW_027332233.1	Gnomon	exon	2424571	2426110	.	-	.	gene_id "Drak"; transcript_id "XM_073087562.1"; db_xref "GeneID:140753144"; db_xref "GenBank:XM_073087562.1"; experiment "COORDINATES: polyA evidence [ECO:0006239]"; gene "Drak"; model_evidence "Supporting evidence includes similarity to: 8 Proteins"; product "Death-associated protein kinase related, transcript variant X1"; transcript_biotype "mRNA"; exon_number "7";
NW_027332233.1	Gnomon	CDS	2698066	2698211	.	-	0	gene_id "Drak"; transcript_id "XM_073087562.1"; db_xref "GeneID:140753144"; db_xref "GenBank:XP_072943663.1"; gbkey "CDS"; gene "Drak"; product "serine/threonine-protein kinase 17A isoform X1"; protein_id "XP_072943663.1"; exon_number "1";
NW_027332233.1	Gnomon	CDS	2430554	2430725	.	-	1	gene_id "Drak"; transcript_id "XM_073087562.1"; db_xref "GeneID:140753144"; db_xref "GenBank:XP_072943663.1"; gbkey "CDS"; gene "Drak"; product "serine/threonine-protein kinase 17A isoform X1"; protein_id "XP_072943663.1"; exon_number "2";
NW_027332233.1	Gnomon	CDS	2429109	2429409	.	-	0	gene_id "Drak"; transcript_id "XM_073087562.1"; db_xref "GeneID:140753144"; db_xref "GenBank:XP_072943663.1"; gbkey "CDS"; gene "Drak"; product "serine/threonine-protein kinase 17A isoform X1"; protein_id "XP_072943663.1"; exon_number "3";
NW_027332233.1	Gnomon	CDS	2427488	2427716	.	-	2	gene_id "Drak"; transcript_id "XM_073087562.1"; db_xref "GeneID:140753144"; db_xref "GenBank:XP_072943663.1"; gbkey "CDS"; gene "Drak"; product "serine/threonine-protein kinase 17A isoform X1"; protein_id "XP_072943663.1"; exon_number "4";
NW_027332233.1	Gnomon	CDS	2426696	2427108	.	-	1	gene_id "Drak"; transcript_id "XM_073087562.1"; db_xref "GeneID:140753144"; db_xref "GenBank:XP_072943663.1"; gbkey "CDS"; gene "Drak"; product "serine/threonine-protein kinase 17A isoform X1"; protein_id "XP_072943663.1"; exon_number "5";
NW_027332233.1	Gnomon	CDS	2426329	2426444	.	-	2	gene_id "Drak"; transcript_id "XM_073087562.1"; db_xref "GeneID:140753144"; db_xref "GenBank:XP_072943663.1"; gbkey "CDS"; gene "Drak"; product "serine/threonine-protein kinase 17A isoform X1"; protein_id "XP_072943663.1"; exon_number "6";
NW_027332233.1	Gnomon	CDS	2425895	2426110	.	-	0	gene_id "Drak"; transcript_id "XM_073087562.1"; db_xref "GeneID:140753144"; db_xref "GenBank:XP_072943663.1"; gbkey "CDS"; gene "Drak"; product "serine/threonine-protein kinase 17A isoform X1"; protein_id "XP_072943663.1"; exon_number "7";
NW_027332233.1	Gnomon	start_codon	2698209	2698211	.	-	0	gene_id "Drak"; transcript_id "XM_073087562.1"; db_xref "GeneID:140753144"; db_xref "GenBank:XP_072943663.1"; gbkey "CDS"; gene "Drak"; product "serine/threonine-protein kinase 17A isoform X1"; protein_id "XP_072943663.1"; exon_number "1";
NW_027332233.1	Gnomon	stop_codon	2425892	2425894	.	-	0	gene_id "Drak"; transcript_id "XM_073087562.1"; db_xref "GeneID:140753144"; db_xref "GenBank:XP_072943663.1"; gbkey "CDS"; gene "Drak"; product "serine/threonine-protein kinase 17A isoform X1"; protein_id "XP_072943663.1"; exon_number "7";
NW_027332233.1	Gnomon	gene	2699731	2702734	.	-	.	gene_id "Polr3I"; transcript_id ""; db_xref "GeneID:140753490"; description "RNA polymerase III subunit I"; gbkey "Gene"; gene "Polr3I"; gene_biotype "protein_coding";
NW_027332233.1	Gnomon	transcript	2699731	2702734	.	-	.	gene_id "Polr3I"; transcript_id "XM_073088128.1"; db_xref "GeneID:140753490"; db_xref "GenBank:XM_073088128.1"; experiment "COORDINATES: polyA evidence [ECO:0006239]"; gbkey "mRNA"; gene "Polr3I"; model_evidence "Supporting evidence includes similarity to: 7 Proteins"; product "RNA polymerase III subunit I"; transcript_biotype "mRNA";
NW_027332233.1	Gnomon	exon	2702559	2702734	.	-	.	gene_id "Polr3I"; transcript_id "XM_073088128.1"; db_xref "GeneID:140753490"; db_xref "GenBank:XM_073088128.1"; experiment "COORDINATES: polyA evidence [ECO:0006239]"; gene "Polr3I"; model_evidence "Supporting evidence includes similarity to: 7 Proteins"; product "RNA polymerase III subunit I"; transcript_biotype "mRNA"; exon_number "1";
NW_027332233.1	Gnomon	exon	2701669	2701789	.	-	.	gene_id "Polr3I"; transcript_id "XM_073088128.1"; db_xref "GeneID:140753490"; db_xref "GenBank:XM_073088128.1"; experiment "COORDINATES: polyA evidence [ECO:0006239]"; gene "Polr3I"; model_evidence "Supporting evidence includes similarity to: 7 Proteins"; product "RNA polymerase III subunit I"; transcript_biotype "mRNA"; exon_number "2";
NW_027332233.1	Gnomon	exon	2700958	2701110	.	-	.	gene_id "Polr3I"; transcript_id "XM_073088128.1"; db_xref "GeneID:140753490"; db_xref "GenBank:XM_073088128.1"; experiment "COORDINATES: polyA evidence [ECO:0006239]"; gene "Polr3I"; model_evidence "Supporting evidence includes similarity to: 7 Proteins"; product "RNA polymerase III subunit I"; transcript_biotype "mRNA"; exon_number "3";
NW_027332233.1	Gnomon	exon	2699731	2700382	.	-	.	gene_id "Polr3I"; transcript_id "XM_073088128.1"; db_xref "GeneID:140753490"; db_xref "GenBank:XM_073088128.1"; experiment "COORDINATES: polyA evidence [ECO:0006239]"; gene "Polr3I"; model_evidence "Supporting evidence includes similarity to: 7 Proteins"; product "RNA polymerase III subunit I"; transcript_biotype "mRNA"; exon_number "4";
NW_027332233.1	Gnomon	CDS	2702559	2702566	.	-	0	gene_id "Polr3I"; transcript_id "XM_073088128.1"; db_xref "GeneID:140753490"; db_xref "GenBank:XP_072944229.1"; gbkey "CDS"; gene "Polr3I"; product "DNA-directed RNA polymerase III subunit RPC9"; protein_id "XP_072944229.1"; exon_number "1";
NW_027332233.1	Gnomon	CDS	2701669	2701789	.	-	1	gene_id "Polr3I"; transcript_id "XM_073088128.1"; db_xref "GeneID:140753490"; db_xref "GenBank:XP_072944229.1"; gbkey "CDS"; gene "Polr3I"; product "DNA-directed RNA polymerase III subunit RPC9"; protein_id "XP_072944229.1"; exon_number "2";
NW_027332233.1	Gnomon	CDS	2700958	2701110	.	-	0	gene_id "Polr3I"; transcript_id "XM_073088128.1"; db_xref "GeneID:140753490"; db_xref "GenBank:XP_072944229.1"; gbkey "CDS"; gene "Polr3I"; product "DNA-directed RNA polymerase III subunit RPC9"; protein_id "XP_072944229.1"; exon_number "3";
NW_027332233.1	Gnomon	CDS	2700296	2700382	.	-	0	gene_id "Polr3I"; transcript_id "XM_073088128.1"; db_xref "GeneID:140753490"; db_xref "GenBank:XP_072944229.1"; gbkey "CDS"; gene "Polr3I"; product "DNA-directed RNA polymerase III subunit RPC9"; protein_id "XP_072944229.1"; exon_number "4";
NW_027332233.1	Gnomon	start_codon	2702564	2702566	.	-	0	gene_id "Polr3I"; transcript_id "XM_073088128.1"; db_xref "GeneID:140753490"; db_xref "GenBank:XP_072944229.1"; gbkey "CDS"; gene "Polr3I"; product "DNA-directed RNA polymerase III subunit RPC9"; protein_id "XP_072944229.1"; exon_number "1";
NW_027332233.1	Gnomon	stop_codon	2700293	2700295	.	-	0	gene_id "Polr3I"; transcript_id "XM_073088128.1"; db_xref "GeneID:140753490"; db_xref "GenBank:XP_072944229.1"; gbkey "CDS"; gene "Polr3I"; product "DNA-directed RNA polymerase III subunit RPC9"; protein_id "XP_072944229.1"; exon_number "4";
NW_027332233.1	Gnomon	gene	2703235	2704548	.	+	.	gene_id "LOC140753514"; transcript_id ""; db_xref "GeneID:140753514"; description "glutamine synthetase 1, mitochondrial-like"; gbkey "Gene"; gene "LOC140753514"; gene_biotype "protein_coding";
NW_027332233.1	Gnomon	transcript	2703235	2704548	.	+	.	gene_id "LOC140753514"; transcript_id "XM_073088180.1"; db_xref "GeneID:140753514"; db_xref "GenBank:XM_073088180.1"; experiment "COORDINATES: polyA evidence [ECO:0006239]"; gbkey "mRNA"; gene "LOC140753514"; model_evidence "Supporting evidence includes similarity to: 7 Proteins"; product "glutamine synthetase 1, mitochondrial-like"; transcript_biotype "mRNA";
NW_027332233.1	Gnomon	exon	2703235	2704548	.	+	.	gene_id "LOC140753514"; transcript_id "XM_073088180.1"; db_xref "GeneID:140753514"; db_xref "GenBank:XM_073088180.1"; experiment "COORDINATES: polyA evidence [ECO:0006239]"; gene "LOC140753514"; model_evidence "Supporting evidence includes similarity to: 7 Proteins"; product "glutamine synthetase 1, mitochondrial-like"; transcript_biotype "mRNA"; exon_number "1";
NW_027332233.1	Gnomon	CDS	2703346	2704530	.	+	0	gene_id "LOC140753514"; transcript_id "XM_073088180.1"; db_xref "GeneID:140753514"; db_xref "GenBank:XP_072944281.1"; gbkey "CDS"; gene "LOC140753514"; product "glutamine synthetase 1, mitochondrial-like"; protein_id "XP_072944281.1"; exon_number "1";
NW_027332233.1	Gnomon	start_codon	2703346	2703348	.	+	0	gene_id "LOC140753514"; transcript_id "XM_073088180.1"; db_xref "GeneID:140753514"; db_xref "GenBank:XP_072944281.1"; gbkey "CDS"; gene "LOC140753514"; product "glutamine synthetase 1, mitochondrial-like"; protein_id "XP_072944281.1"; exon_number "1";
NW_027332233.1	Gnomon	stop_codon	2704531	2704533	.	+	0	gene_id "LOC140753514"; transcript_id "XM_073088180.1"; db_xref "GeneID:140753514"; db_xref "GenBank:XP_072944281.1"; gbkey "CDS"; gene "LOC140753514"; product "glutamine synthetase 1, mitochondrial-like"; protein_id "XP_072944281.1"; exon_number "1";
NW_027332233.1	Gnomon	gene	2704596	2706078	.	+	.	gene_id "LOC140753513"; transcript_id ""; db_xref "GeneID:140753513"; description "glutamine synthetase 1, mitochondrial-like"; gbkey "Gene"; gene "LOC140753513"; gene_biotype "protein_coding";
NW_027332233.1	Gnomon	transcript	2704596	2706078	.	+	.	gene_id "LOC140753513"; transcript_id "XM_073088179.1"; db_xref "GeneID:140753513"; db_xref "GenBank:XM_073088179.1"; experiment "COORDINATES: polyA evidence [ECO:0006239]"; gbkey "mRNA"; gene "LOC140753513"; model_evidence "Supporting evidence includes similarity to: 8 Proteins"; product "glutamine synthetase 1, mitochondrial-like"; transcript_biotype "mRNA";
NW_027332233.1	Gnomon	exon	2704596	2706078	.	+	.	gene_id "LOC140753513"; transcript_id "XM_073088179.1"; db_xref "GeneID:140753513"; db_xref "GenBank:XM_073088179.1"; experiment "COORDINATES: polyA evidence [ECO:0006239]"; gene "LOC140753513"; model_evidence "Supporting evidence includes similarity to: 8 Proteins"; product "glutamine synthetase 1, mitochondrial-like"; transcript_biotype "mRNA"; exon_number "1";
NW_027332233.1	Gnomon	CDS	2704747	2705946	.	+	0	gene_id "LOC140753513"; transcript_id "XM_073088179.1"; db_xref "GeneID:140753513"; db_xref "GenBank:XP_072944280.1"; gbkey "CDS"; gene "LOC140753513"; product "glutamine synthetase 1, mitochondrial-like"; protein_id "XP_072944280.1"; exon_number "1";
NW_027332233.1	Gnomon	start_codon	2704747	2704749	.	+	0	gene_id "LOC140753513"; transcript_id "XM_073088179.1"; db_xref "GeneID:140753513"; db_xref "GenBank:XP_072944280.1"; gbkey "CDS"; gene "LOC140753513"; product "glutamine synthetase 1, mitochondrial-like"; protein_id "XP_072944280.1"; exon_number "1";
NW_027332233.1	Gnomon	stop_codon	2705947	2705949	.	+	0	gene_id "LOC140753513"; transcript_id "XM_073088179.1"; db_xref "GeneID:140753513"; db_xref "GenBank:XP_072944280.1"; gbkey "CDS"; gene "LOC140753513"; product "glutamine synthetase 1, mitochondrial-like"; protein_id "XP_072944280.1"; exon_number "1";
NW_027332233.1	Gnomon	gene	2706777	2831741	.	-	.	gene_id "Hecw"; transcript_id ""; db_xref "GeneID:140753285"; description "Hecw ubiquitin protein ligase"; gbkey "Gene"; gene "Hecw"; gene_biotype "protein_coding";
NW_027332233.1	Gnomon	transcript	2706777	2831741	.	-	.	gene_id "Hecw"; transcript_id "XM_073087775.1"; db_xref "GeneID:140753285"; db_xref "GenBank:XM_073087775.1"; experiment "COORDINATES: polyA evidence [ECO:0006239]"; gbkey "mRNA"; gene "Hecw"; model_evidence "Supporting evidence includes similarity to: 9 Proteins"; product "Hecw ubiquitin protein ligase, transcript variant X2"; transcript_biotype "mRNA";
NW_027332233.1	Gnomon	exon	2831590	2831741	.	-	.	gene_id "Hecw"; transcript_id "XM_073087775.1"; db_xref "GeneID:140753285"; db_xref "GenBank:XM_073087775.1"; experiment "COORDINATES: polyA evidence [ECO:0006239]"; gene "Hecw"; model_evidence "Supporting evidence includes similarity to: 9 Proteins"; product "Hecw ubiquitin protein ligase, transcript variant X2"; transcript_biotype "mRNA"; exon_number "1";
NW_027332233.1	Gnomon	exon	2828944	2829325	.	-	.	gene_id "Hecw"; transcript_id "XM_073087775.1"; db_xref "GeneID:140753285"; db_xref "GenBank:XM_073087775.1"; experiment "COORDINATES: polyA evidence [ECO:0006239]"; gene "Hecw"; model_evidence "Supporting evidence includes similarity to: 9 Proteins"; product "Hecw ubiquitin protein ligase, transcript variant X2"; transcript_biotype "mRNA"; exon_number "2";
NW_027332233.1	Gnomon	exon	2784304	2784405	.	-	.	gene_id "Hecw"; transcript_id "XM_073087775.1"; db_xref "GeneID:140753285"; db_xref "GenBank:XM_073087775.1"; experiment "COORDINATES: polyA evidence [ECO:0006239]"; gene "Hecw"; model_evidence "Supporting evidence includes similarity to: 9 Proteins"; product "Hecw ubiquitin protein ligase, transcript variant X2"; transcript_biotype "mRNA"; exon_number "3";
NW_027332233.1	Gnomon	exon	2782017	2784185	.	-	.	gene_id "Hecw"; transcript_id "XM_073087775.1"; db_xref "GeneID:140753285"; db_xref "GenBank:XM_073087775.1"; experiment "COORDINATES: polyA evidence [ECO:0006239]"; gene "Hecw"; model_evidence "Supporting evidence includes similarity to: 9 Proteins"; product "Hecw ubiquitin protein ligase, transcript variant X2"; transcript_biotype "mRNA"; exon_number "4";
NW_027332233.1	Gnomon	exon	2781665	2781809	.	-	.	gene_id "Hecw"; transcript_id "XM_073087775.1"; db_xref "GeneID:140753285"; db_xref "GenBank:XM_073087775.1"; experiment "COORDINATES: polyA evidence [ECO:0006239]"; gene "Hecw"; model_evidence "Supporting evidence includes similarity to: 9 Proteins"; product "Hecw ubiquitin protein ligase, transcript variant X2"; transcript_biotype "mRNA"; exon_number "5";
NW_027332233.1	Gnomon	exon	2781156	2781330	.	-	.	gene_id "Hecw"; transcript_id "XM_073087775.1"; db_xref "GeneID:140753285"; db_xref "GenBank:XM_073087775.1"; experiment "COORDINATES: polyA evidence [ECO:0006239]"; gene "Hecw"; model_evidence "Supporting evidence includes similarity to: 9 Proteins"; product "Hecw ubiquitin protein ligase, transcript variant X2"; transcript_biotype "mRNA"; exon_number "6";
NW_027332233.1	Gnomon	exon	2780482	2780667	.	-	.	gene_id "Hecw"; transcript_id "XM_073087775.1"; db_xref "GeneID:140753285"; db_xref "GenBank:XM_073087775.1"; experiment "COORDINATES: polyA evidence [ECO:0006239]"; gene "Hecw"; model_evidence "Supporting evidence includes similarity to: 9 Proteins"; product "Hecw ubiquitin protein ligase, transcript variant X2"; transcript_biotype "mRNA"; exon_number "7";
NW_027332233.1	Gnomon	exon	2770429	2770521	.	-	.	gene_id "Hecw"; transcript_id "XM_073087775.1"; db_xref "GeneID:140753285"; db_xref "GenBank:XM_073087775.1"; experiment "COORDINATES: polyA evidence [ECO:0006239]"; gene "Hecw"; model_evidence "Supporting evidence includes similarity to: 9 Proteins"; product "Hecw ubiquitin protein ligase, transcript variant X2"; transcript_biotype "mRNA"; exon_number "8";
NW_027332233.1	Gnomon	exon	2769810	2769970	.	-	.	gene_id "Hecw"; transcript_id "XM_073087775.1"; db_xref "GeneID:140753285"; db_xref "GenBank:XM_073087775.1"; experiment "COORDINATES: polyA evidence [ECO:0006239]"; gene "Hecw"; model_evidence "Supporting evidence includes similarity to: 9 Proteins"; product "Hecw ubiquitin protein ligase, transcript variant X2"; transcript_biotype "mRNA"; exon_number "9";
NW_027332233.1	Gnomon	exon	2721782	2721982	.	-	.	gene_id "Hecw"; transcript_id "XM_073087775.1"; db_xref "GeneID:140753285"; db_xref "GenBank:XM_073087775.1"; experiment "COORDINATES: polyA evidence [ECO:0006239]"; gene "Hecw"; model_evidence "Supporting evidence includes similarity to: 9 Proteins"; product "Hecw ubiquitin protein ligase, transcript variant X2"; transcript_biotype "mRNA"; exon_number "10";
NW_027332233.1	Gnomon	exon	2721042	2721308	.	-	.	gene_id "Hecw"; transcript_id "XM_073087775.1"; db_xref "GeneID:140753285"; db_xref "GenBank:XM_073087775.1"; experiment "COORDINATES: polyA evidence [ECO:0006239]"; gene "Hecw"; model_evidence "Supporting evidence includes similarity to: 9 Proteins"; product "Hecw ubiquitin protein ligase, transcript variant X2"; transcript_biotype "mRNA"; exon_number "11";
NW_027332233.1	Gnomon	exon	2714825	2714990	.	-	.	gene_id "Hecw"; transcript_id "XM_073087775.1"; db_xref "GeneID:140753285"; db_xref "GenBank:XM_073087775.1"; experiment "COORDINATES: polyA evidence [ECO:0006239]"; gene "Hecw"; model_evidence "Supporting evidence includes similarity to: 9 Proteins"; product "Hecw ubiquitin protein ligase, transcript variant X2"; transcript_biotype "mRNA"; exon_number "12";
NW_027332233.1	Gnomon	exon	2713221	2713433	.	-	.	gene_id "Hecw"; transcript_id "XM_073087775.1"; db_xref "GeneID:140753285"; db_xref "GenBank:XM_073087775.1"; experiment "COORDINATES: polyA evidence [ECO:0006239]"; gene "Hecw"; model_evidence "Supporting evidence includes similarity to: 9 Proteins"; product "Hecw ubiquitin protein ligase, transcript variant X2"; transcript_biotype "mRNA"; exon_number "13";
NW_027332233.1	Gnomon	exon	2711403	2711569	.	-	.	gene_id "Hecw"; transcript_id "XM_073087775.1"; db_xref "GeneID:140753285"; db_xref "GenBank:XM_073087775.1"; experiment "COORDINATES: polyA evidence [ECO:0006239]"; gene "Hecw"; model_evidence "Supporting evidence includes similarity to: 9 Proteins"; product "Hecw ubiquitin protein ligase, transcript variant X2"; transcript_biotype "mRNA"; exon_number "14";
NW_027332233.1	Gnomon	exon	2706777	2710202	.	-	.	gene_id "Hecw"; transcript_id "XM_073087775.1"; db_xref "GeneID:140753285"; db_xref "GenBank:XM_073087775.1"; experiment "COORDINATES: polyA evidence [ECO:0006239]"; gene "Hecw"; model_evidence "Supporting evidence includes similarity to: 9 Proteins"; product "Hecw ubiquitin protein ligase, transcript variant X2"; transcript_biotype "mRNA"; exon_number "15";
NW_027332233.1	Gnomon	CDS	2828944	2829289	.	-	0	gene_id "Hecw"; transcript_id "XM_073087775.1"; db_xref "GeneID:140753285"; db_xref "GenBank:XP_072943876.1"; gbkey "CDS"; gene "Hecw"; product "uncharacterized protein Hecw isoform X2"; protein_id "XP_072943876.1"; exon_number "2";
NW_027332233.1	Gnomon	CDS	2784304	2784405	.	-	2	gene_id "Hecw"; transcript_id "XM_073087775.1"; db_xref "GeneID:140753285"; db_xref "GenBank:XP_072943876.1"; gbkey "CDS"; gene "Hecw"; product "uncharacterized protein Hecw isoform X2"; protein_id "XP_072943876.1"; exon_number "3";
NW_027332233.1	Gnomon	CDS	2782017	2784185	.	-	2	gene_id "Hecw"; transcript_id "XM_073087775.1"; db_xref "GeneID:140753285"; db_xref "GenBank:XP_072943876.1"; gbkey "CDS"; gene "Hecw"; product "uncharacterized protein Hecw isoform X2"; protein_id "XP_072943876.1"; exon_number "4";
NW_027332233.1	Gnomon	CDS	2781665	2781809	.	-	2	gene_id "Hecw"; transcript_id "XM_073087775.1"; db_xref "GeneID:140753285"; db_xref "GenBank:XP_072943876.1"; gbkey "CDS"; gene "Hecw"; product "uncharacterized protein Hecw isoform X2"; protein_id "XP_072943876.1"; exon_number "5";
NW_027332233.1	Gnomon	CDS	2781156	2781330	.	-	1	gene_id "Hecw"; transcript_id "XM_073087775.1"; db_xref "GeneID:140753285"; db_xref "GenBank:XP_072943876.1"; gbkey "CDS"; gene "Hecw"; product "uncharacterized protein Hecw isoform X2"; protein_id "XP_072943876.1"; exon_number "6";
NW_027332233.1	Gnomon	CDS	2780482	2780667	.	-	0	gene_id "Hecw"; transcript_id "XM_073087775.1"; db_xref "GeneID:140753285"; db_xref "GenBank:XP_072943876.1"; gbkey "CDS"; gene "Hecw"; product "uncharacterized protein Hecw isoform X2"; protein_id "XP_072943876.1"; exon_number "7";
NW_027332233.1	Gnomon	CDS	2770429	2770521	.	-	0	gene_id "Hecw"; transcript_id "XM_073087775.1"; db_xref "GeneID:140753285"; db_xref "GenBank:XP_072943876.1"; gbkey "CDS"; gene "Hecw"; product "uncharacterized protein Hecw isoform X2"; protein_id "XP_072943876.1"; exon_number "8";
NW_027332233.1	Gnomon	CDS	2769810	2769970	.	-	0	gene_id "Hecw"; transcript_id "XM_073087775.1"; db_xref "GeneID:140753285"; db_xref "GenBank:XP_072943876.1"; gbkey "CDS"; gene "Hecw"; product "uncharacterized protein Hecw isoform X2"; protein_id "XP_072943876.1"; exon_number "9";
NW_027332233.1	Gnomon	CDS	2721782	2721982	.	-	1	gene_id "Hecw"; transcript_id "XM_073087775.1"; db_xref "GeneID:140753285"; db_xref "GenBank:XP_072943876.1"; gbkey "CDS"; gene "Hecw"; product "uncharacterized protein Hecw isoform X2"; protein_id "XP_072943876.1"; exon_number "10";
NW_027332233.1	Gnomon	CDS	2721042	2721308	.	-	1	gene_id "Hecw"; transcript_id "XM_073087775.1"; db_xref "GeneID:140753285"; db_xref "GenBank:XP_072943876.1"; gbkey "CDS"; gene "Hecw"; product "uncharacterized protein Hecw isoform X2"; protein_id "XP_072943876.1"; exon_number "11";
NW_027332233.1	Gnomon	CDS	2714825	2714990	.	-	1	gene_id "Hecw"; transcript_id "XM_073087775.1"; db_xref "GeneID:140753285"; db_xref "GenBank:XP_072943876.1"; gbkey "CDS"; gene "Hecw"; product "uncharacterized protein Hecw isoform X2"; protein_id "XP_072943876.1"; exon_number "12";
NW_027332233.1	Gnomon	CDS	2713221	2713433	.	-	0	gene_id "Hecw"; transcript_id "XM_073087775.1"; db_xref "GeneID:140753285"; db_xref "GenBank:XP_072943876.1"; gbkey "CDS"; gene "Hecw"; product "uncharacterized protein Hecw isoform X2"; protein_id "XP_072943876.1"; exon_number "13";
NW_027332233.1	Gnomon	CDS	2711403	2711569	.	-	0	gene_id "Hecw"; transcript_id "XM_073087775.1"; db_xref "GeneID:140753285"; db_xref "GenBank:XP_072943876.1"; gbkey "CDS"; gene "Hecw"; product "uncharacterized protein Hecw isoform X2"; protein_id "XP_072943876.1"; exon_number "14";
NW_027332233.1	Gnomon	CDS	2709947	2710202	.	-	1	gene_id "Hecw"; transcript_id "XM_073087775.1"; db_xref "GeneID:140753285"; db_xref "GenBank:XP_072943876.1"; gbkey "CDS"; gene "Hecw"; product "uncharacterized protein Hecw isoform X2"; protein_id "XP_072943876.1"; exon_number "15";
NW_027332233.1	Gnomon	start_codon	2829287	2829289	.	-	0	gene_id "Hecw"; transcript_id "XM_073087775.1"; db_xref "GeneID:140753285"; db_xref "GenBank:XP_072943876.1"; gbkey "CDS"; gene "Hecw"; product "uncharacterized protein Hecw isoform X2"; protein_id "XP_072943876.1"; exon_number "2";
NW_027332233.1	Gnomon	stop_codon	2709944	2709946	.	-	0	gene_id "Hecw"; transcript_id "XM_073087775.1"; db_xref "GeneID:140753285"; db_xref "GenBank:XP_072943876.1"; gbkey "CDS"; gene "Hecw"; product "uncharacterized protein Hecw isoform X2"; protein_id "XP_072943876.1"; exon_number "15";
NW_027332233.1	Gnomon	transcript	2706777	2831741	.	-	.	gene_id "Hecw"; transcript_id "XM_073087773.1"; db_xref "GeneID:140753285"; db_xref "GenBank:XM_073087773.1"; experiment "COORDINATES: polyA evidence [ECO:0006239]"; gbkey "mRNA"; gene "Hecw"; model_evidence "Supporting evidence includes similarity to: 14 Proteins"; product "Hecw ubiquitin protein ligase, transcript variant X1"; transcript_biotype "mRNA";
NW_027332233.1	Gnomon	exon	2831590	2831741	.	-	.	gene_id "Hecw"; transcript_id "XM_073087773.1"; db_xref "GeneID:140753285"; db_xref "GenBank:XM_073087773.1"; experiment "COORDINATES: polyA evidence [ECO:0006239]"; gene "Hecw"; model_evidence "Supporting evidence includes similarity to: 14 Proteins"; product "Hecw ubiquitin protein ligase, transcript variant X1"; transcript_biotype "mRNA"; exon_number "1";
NW_027332233.1	Gnomon	exon	2828944	2829325	.	-	.	gene_id "Hecw"; transcript_id "XM_073087773.1"; db_xref "GeneID:140753285"; db_xref "GenBank:XM_073087773.1"; experiment "COORDINATES: polyA evidence [ECO:0006239]"; gene "Hecw"; model_evidence "Supporting evidence includes similarity to: 14 Proteins"; product "Hecw ubiquitin protein ligase, transcript variant X1"; transcript_biotype "mRNA"; exon_number "2";
NW_027332233.1	Gnomon	exon	2784304	2784405	.	-	.	gene_id "Hecw"; transcript_id "XM_073087773.1"; db_xref "GeneID:140753285"; db_xref "GenBank:XM_073087773.1"; experiment "COORDINATES: polyA evidence [ECO:0006239]"; gene "Hecw"; model_evidence "Supporting evidence includes similarity to: 14 Proteins"; product "Hecw ubiquitin protein ligase, transcript variant X1"; transcript_biotype "mRNA"; exon_number "3";
NW_027332233.1	Gnomon	exon	2782017	2784185	.	-	.	gene_id "Hecw"; transcript_id "XM_073087773.1"; db_xref "GeneID:140753285"; db_xref "GenBank:XM_073087773.1"; experiment "COORDINATES: polyA evidence [ECO:0006239]"; gene "Hecw"; model_evidence "Supporting evidence includes similarity to: 14 Proteins"; product "Hecw ubiquitin protein ligase, transcript variant X1"; transcript_biotype "mRNA"; exon_number "4";
NW_027332233.1	Gnomon	exon	2781665	2781809	.	-	.	gene_id "Hecw"; transcript_id "XM_073087773.1"; db_xref "GeneID:140753285"; db_xref "GenBank:XM_073087773.1"; experiment "COORDINATES: polyA evidence [ECO:0006239]"; gene "Hecw"; model_evidence "Supporting evidence includes similarity to: 14 Proteins"; product "Hecw ubiquitin protein ligase, transcript variant X1"; transcript_biotype "mRNA"; exon_number "5";
NW_027332233.1	Gnomon	exon	2781156	2781330	.	-	.	gene_id "Hecw"; transcript_id "XM_073087773.1"; db_xref "GeneID:140753285"; db_xref "GenBank:XM_073087773.1"; experiment "COORDINATES: polyA evidence [ECO:0006239]"; gene "Hecw"; model_evidence "Supporting evidence includes similarity to: 14 Proteins"; product "Hecw ubiquitin protein ligase, transcript variant X1"; transcript_biotype "mRNA"; exon_number "6";
NW_027332233.1	Gnomon	exon	2780482	2780667	.	-	.	gene_id "Hecw"; transcript_id "XM_073087773.1"; db_xref "GeneID:140753285"; db_xref "GenBank:XM_073087773.1"; experiment "COORDINATES: polyA evidence [ECO:0006239]"; gene "Hecw"; model_evidence "Supporting evidence includes similarity to: 14 Proteins"; product "Hecw ubiquitin protein ligase, transcript variant X1"; transcript_biotype "mRNA"; exon_number "7";
NW_027332233.1	Gnomon	exon	2779737	2779862	.	-	.	gene_id "Hecw"; transcript_id "XM_073087773.1"; db_xref "GeneID:140753285"; db_xref "GenBank:XM_073087773.1"; experiment "COORDINATES: polyA evidence [ECO:0006239]"; gene "Hecw"; model_evidence "Supporting evidence includes similarity to: 14 Proteins"; product "Hecw ubiquitin protein ligase, transcript variant X1"; transcript_biotype "mRNA"; exon_number "8";
NW_027332233.1	Gnomon	exon	2770429	2770521	.	-	.	gene_id "Hecw"; transcript_id "XM_073087773.1"; db_xref "GeneID:140753285"; db_xref "GenBank:XM_073087773.1"; experiment "COORDINATES: polyA evidence [ECO:0006239]"; gene "Hecw"; model_evidence "Supporting evidence includes similarity to: 14 Proteins"; product "Hecw ubiquitin protein ligase, transcript variant X1"; transcript_biotype "mRNA"; exon_number "9";
NW_027332233.1	Gnomon	exon	2769810	2769970	.	-	.	gene_id "Hecw"; transcript_id "XM_073087773.1"; db_xref "GeneID:140753285"; db_xref "GenBank:XM_073087773.1"; experiment "COORDINATES: polyA evidence [ECO:0006239]"; gene "Hecw"; model_evidence "Supporting evidence includes similarity to: 14 Proteins"; product "Hecw ubiquitin protein ligase, transcript variant X1"; transcript_biotype "mRNA"; exon_number "10";
NW_027332233.1	Gnomon	exon	2721782	2721982	.	-	.	gene_id "Hecw"; transcript_id "XM_073087773.1"; db_xref "GeneID:140753285"; db_xref "GenBank:XM_073087773.1"; experiment "COORDINATES: polyA evidence [ECO:0006239]"; gene "Hecw"; model_evidence "Supporting evidence includes similarity to: 14 Proteins"; product "Hecw ubiquitin protein ligase, transcript variant X1"; transcript_biotype "mRNA"; exon_number "11";
NW_027332233.1	Gnomon	exon	2721042	2721308	.	-	.	gene_id "Hecw"; transcript_id "XM_073087773.1"; db_xref "GeneID:140753285"; db_xref "GenBank:XM_073087773.1"; experiment "COORDINATES: polyA evidence [ECO:0006239]"; gene "Hecw"; model_evidence "Supporting evidence includes similarity to: 14 Proteins"; product "Hecw ubiquitin protein ligase, transcript variant X1"; transcript_biotype "mRNA"; exon_number "12";
NW_027332233.1	Gnomon	exon	2714825	2714990	.	-	.	gene_id "Hecw"; transcript_id "XM_073087773.1"; db_xref "GeneID:140753285"; db_xref "GenBank:XM_073087773.1"; experiment "COORDINATES: polyA evidence [ECO:0006239]"; gene "Hecw"; model_evidence "Supporting evidence includes similarity to: 14 Proteins"; product "Hecw ubiquitin protein ligase, transcript variant X1"; transcript_biotype "mRNA"; exon_number "13";
NW_027332233.1	Gnomon	exon	2713221	2713433	.	-	.	gene_id "Hecw"; transcript_id "XM_073087773.1"; db_xref "GeneID:140753285"; db_xref "GenBank:XM_073087773.1"; experiment "COORDINATES: polyA evidence [ECO:0006239]"; gene "Hecw"; model_evidence "Supporting evidence includes similarity to: 14 Proteins"; product "Hecw ubiquitin protein ligase, transcript variant X1"; transcript_biotype "mRNA"; exon_number "14";
NW_027332233.1	Gnomon	exon	2711403	2711569	.	-	.	gene_id "Hecw"; transcript_id "XM_073087773.1"; db_xref "GeneID:140753285"; db_xref "GenBank:XM_073087773.1"; experiment "COORDINATES: polyA evidence [ECO:0006239]"; gene "Hecw"; model_evidence "Supporting evidence includes similarity to: 14 Proteins"; product "Hecw ubiquitin protein ligase, transcript variant X1"; transcript_biotype "mRNA"; exon_number "15";
NW_027332233.1	Gnomon	exon	2706777	2710202	.	-	.	gene_id "Hecw"; transcript_id "XM_073087773.1"; db_xref "GeneID:140753285"; db_xref "GenBank:XM_073087773.1"; experiment "COORDINATES: polyA evidence [ECO:0006239]"; gene "Hecw"; model_evidence "Supporting evidence includes similarity to: 14 Proteins"; product "Hecw ubiquitin protein ligase, transcript variant X1"; transcript_biotype "mRNA"; exon_number "16";
NW_027332233.1	Gnomon	CDS	2828944	2829289	.	-	0	gene_id "Hecw"; transcript_id "XM_073087773.1"; db_xref "GeneID:140753285"; db_xref "GenBank:XP_072943874.1"; gbkey "CDS"; gene "Hecw"; product "uncharacterized protein Hecw isoform X1"; protein_id "XP_072943874.1"; exon_number "2";
NW_027332233.1	Gnomon	CDS	2784304	2784405	.	-	2	gene_id "Hecw"; transcript_id "XM_073087773.1"; db_xref "GeneID:140753285"; db_xref "GenBank:XP_072943874.1"; gbkey "CDS"; gene "Hecw"; product "uncharacterized protein Hecw isoform X1"; protein_id "XP_072943874.1"; exon_number "3";
NW_027332233.1	Gnomon	CDS	2782017	2784185	.	-	2	gene_id "Hecw"; transcript_id "XM_073087773.1"; db_xref "GeneID:140753285"; db_xref "GenBank:XP_072943874.1"; gbkey "CDS"; gene "Hecw"; product "uncharacterized protein Hecw isoform X1"; protein_id "XP_072943874.1"; exon_number "4";
NW_027332233.1	Gnomon	CDS	2781665	2781809	.	-	2	gene_id "Hecw"; transcript_id "XM_073087773.1"; db_xref "GeneID:140753285"; db_xref "GenBank:XP_072943874.1"; gbkey "CDS"; gene "Hecw"; product "uncharacterized protein Hecw isoform X1"; protein_id "XP_072943874.1"; exon_number "5";
NW_027332233.1	Gnomon	CDS	2781156	2781330	.	-	1	gene_id "Hecw"; transcript_id "XM_073087773.1"; db_xref "GeneID:140753285"; db_xref "GenBank:XP_072943874.1"; gbkey "CDS"; gene "Hecw"; product "uncharacterized protein Hecw isoform X1"; protein_id "XP_072943874.1"; exon_number "6";
NW_027332233.1	Gnomon	CDS	2780482	2780667	.	-	0	gene_id "Hecw"; transcript_id "XM_073087773.1"; db_xref "GeneID:140753285"; db_xref "GenBank:XP_072943874.1"; gbkey "CDS"; gene "Hecw"; product "uncharacterized protein Hecw isoform X1"; protein_id "XP_072943874.1"; exon_number "7";
NW_027332233.1	Gnomon	CDS	2779737	2779862	.	-	0	gene_id "Hecw"; transcript_id "XM_073087773.1"; db_xref "GeneID:140753285"; db_xref "GenBank:XP_072943874.1"; gbkey "CDS"; gene "Hecw"; product "uncharacterized protein Hecw isoform X1"; protein_id "XP_072943874.1"; exon_number "8";
NW_027332233.1	Gnomon	CDS	2770429	2770521	.	-	0	gene_id "Hecw"; transcript_id "XM_073087773.1"; db_xref "GeneID:140753285"; db_xref "GenBank:XP_072943874.1"; gbkey "CDS"; gene "Hecw"; product "uncharacterized protein Hecw isoform X1"; protein_id "XP_072943874.1"; exon_number "9";
NW_027332233.1	Gnomon	CDS	2769810	2769970	.	-	0	gene_id "Hecw"; transcript_id "XM_073087773.1"; db_xref "GeneID:140753285"; db_xref "GenBank:XP_072943874.1"; gbkey "CDS"; gene "Hecw"; product "uncharacterized protein Hecw isoform X1"; protein_id "XP_072943874.1"; exon_number "10";
NW_027332233.1	Gnomon	CDS	2721782	2721982	.	-	1	gene_id "Hecw"; transcript_id "XM_073087773.1"; db_xref "GeneID:140753285"; db_xref "GenBank:XP_072943874.1"; gbkey "CDS"; gene "Hecw"; product "uncharacterized protein Hecw isoform X1"; protein_id "XP_072943874.1"; exon_number "11";
NW_027332233.1	Gnomon	CDS	2721042	2721308	.	-	1	gene_id "Hecw"; transcript_id "XM_073087773.1"; db_xref "GeneID:140753285"; db_xref "GenBank:XP_072943874.1"; gbkey "CDS"; gene "Hecw"; product "uncharacterized protein Hecw isoform X1"; protein_id "XP_072943874.1"; exon_number "12";
NW_027332233.1	Gnomon	CDS	2714825	2714990	.	-	1	gene_id "Hecw"; transcript_id "XM_073087773.1"; db_xref "GeneID:140753285"; db_xref "GenBank:XP_072943874.1"; gbkey "CDS"; gene "Hecw"; product "uncharacterized protein Hecw isoform X1"; protein_id "XP_072943874.1"; exon_number "13";
NW_027332233.1	Gnomon	CDS	2713221	2713433	.	-	0	gene_id "Hecw"; transcript_id "XM_073087773.1"; db_xref "GeneID:140753285"; db_xref "GenBank:XP_072943874.1"; gbkey "CDS"; gene "Hecw"; product "uncharacterized protein Hecw isoform X1"; protein_id "XP_072943874.1"; exon_number "14";
NW_027332233.1	Gnomon	CDS	2711403	2711569	.	-	0	gene_id "Hecw"; transcript_id "XM_073087773.1"; db_xref "GeneID:140753285"; db_xref "GenBank:XP_072943874.1"; gbkey "CDS"; gene "Hecw"; product "uncharacterized protein Hecw isoform X1"; protein_id "XP_072943874.1"; exon_number "15";
NW_027332233.1	Gnomon	CDS	2709947	2710202	.	-	1	gene_id "Hecw"; transcript_id "XM_073087773.1"; db_xref "GeneID:140753285"; db_xref "GenBank:XP_072943874.1"; gbkey "CDS"; gene "Hecw"; product "uncharacterized protein Hecw isoform X1"; protein_id "XP_072943874.1"; exon_number "16";
NW_027332233.1	Gnomon	start_codon	2829287	2829289	.	-	0	gene_id "Hecw"; transcript_id "XM_073087773.1"; db_xref "GeneID:140753285"; db_xref "GenBank:XP_072943874.1"; gbkey "CDS"; gene "Hecw"; product "uncharacterized protein Hecw isoform X1"; protein_id "XP_072943874.1"; exon_number "2";
NW_027332233.1	Gnomon	stop_codon	2709944	2709946	.	-	0	gene_id "Hecw"; transcript_id "XM_073087773.1"; db_xref "GeneID:140753285"; db_xref "GenBank:XP_072943874.1"; gbkey "CDS"; gene "Hecw"; product "uncharacterized protein Hecw isoform X1"; protein_id "XP_072943874.1"; exon_number "16";
NW_027332233.1	Gnomon	transcript	2706777	2823706	.	-	.	gene_id "Hecw"; transcript_id "XM_073087776.1"; db_xref "GeneID:140753285"; db_xref "GenBank:XM_073087776.1"; experiment "COORDINATES: polyA evidence [ECO:0006239]"; gbkey "mRNA"; gene "Hecw"; model_evidence "Supporting evidence includes similarity to: 11 Proteins"; product "Hecw ubiquitin protein ligase, transcript variant X3"; transcript_biotype "mRNA";
NW_027332233.1	Gnomon	exon	2823454	2823706	.	-	.	gene_id "Hecw"; transcript_id "XM_073087776.1"; db_xref "GeneID:140753285"; db_xref "GenBank:XM_073087776.1"; experiment "COORDINATES: polyA evidence [ECO:0006239]"; gene "Hecw"; model_evidence "Supporting evidence includes similarity to: 11 Proteins"; product "Hecw ubiquitin protein ligase, transcript variant X3"; transcript_biotype "mRNA"; exon_number "1";
NW_027332233.1	Gnomon	exon	2784304	2784405	.	-	.	gene_id "Hecw"; transcript_id "XM_073087776.1"; db_xref "GeneID:140753285"; db_xref "GenBank:XM_073087776.1"; experiment "COORDINATES: polyA evidence [ECO:0006239]"; gene "Hecw"; model_evidence "Supporting evidence includes similarity to: 11 Proteins"; product "Hecw ubiquitin protein ligase, transcript variant X3"; transcript_biotype "mRNA"; exon_number "2";
NW_027332233.1	Gnomon	exon	2782017	2784185	.	-	.	gene_id "Hecw"; transcript_id "XM_073087776.1"; db_xref "GeneID:140753285"; db_xref "GenBank:XM_073087776.1"; experiment "COORDINATES: polyA evidence [ECO:0006239]"; gene "Hecw"; model_evidence "Supporting evidence includes similarity to: 11 Proteins"; product "Hecw ubiquitin protein ligase, transcript variant X3"; transcript_biotype "mRNA"; exon_number "3";
NW_027332233.1	Gnomon	exon	2781665	2781809	.	-	.	gene_id "Hecw"; transcript_id "XM_073087776.1"; db_xref "GeneID:140753285"; db_xref "GenBank:XM_073087776.1"; experiment "COORDINATES: polyA evidence [ECO:0006239]"; gene "Hecw"; model_evidence "Supporting evidence includes similarity to: 11 Proteins"; product "Hecw ubiquitin protein ligase, transcript variant X3"; transcript_biotype "mRNA"; exon_number "4";
NW_027332233.1	Gnomon	exon	2781156	2781330	.	-	.	gene_id "Hecw"; transcript_id "XM_073087776.1"; db_xref "GeneID:140753285"; db_xref "GenBank:XM_073087776.1"; experiment "COORDINATES: polyA evidence [ECO:0006239]"; gene "Hecw"; model_evidence "Supporting evidence includes similarity to: 11 Proteins"; product "Hecw ubiquitin protein ligase, transcript variant X3"; transcript_biotype "mRNA"; exon_number "5";
NW_027332233.1	Gnomon	exon	2780482	2780667	.	-	.	gene_id "Hecw"; transcript_id "XM_073087776.1"; db_xref "GeneID:140753285"; db_xref "GenBank:XM_073087776.1"; experiment "COORDINATES: polyA evidence [ECO:0006239]"; gene "Hecw"; model_evidence "Supporting evidence includes similarity to: 11 Proteins"; product "Hecw ubiquitin protein ligase, transcript variant X3"; transcript_biotype "mRNA"; exon_number "6";
NW_027332233.1	Gnomon	exon	2779737	2779862	.	-	.	gene_id "Hecw"; transcript_id "XM_073087776.1"; db_xref "GeneID:140753285"; db_xref "GenBank:XM_073087776.1"; experiment "COORDINATES: polyA evidence [ECO:0006239]"; gene "Hecw"; model_evidence "Supporting evidence includes similarity to: 11 Proteins"; product "Hecw ubiquitin protein ligase, transcript variant X3"; transcript_biotype "mRNA"; exon_number "7";
NW_027332233.1	Gnomon	exon	2770429	2770521	.	-	.	gene_id "Hecw"; transcript_id "XM_073087776.1"; db_xref "GeneID:140753285"; db_xref "GenBank:XM_073087776.1"; experiment "COORDINATES: polyA evidence [ECO:0006239]"; gene "Hecw"; model_evidence "Supporting evidence includes similarity to: 11 Proteins"; product "Hecw ubiquitin protein ligase, transcript variant X3"; transcript_biotype "mRNA"; exon_number "8";
NW_027332233.1	Gnomon	exon	2769810	2769970	.	-	.	gene_id "Hecw"; transcript_id "XM_073087776.1"; db_xref "GeneID:140753285"; db_xref "GenBank:XM_073087776.1"; experiment "COORDINATES: polyA evidence [ECO:0006239]"; gene "Hecw"; model_evidence "Supporting evidence includes similarity to: 11 Proteins"; product "Hecw ubiquitin protein ligase, transcript variant X3"; transcript_biotype "mRNA"; exon_number "9";
NW_027332233.1	Gnomon	exon	2721782	2721982	.	-	.	gene_id "Hecw"; transcript_id "XM_073087776.1"; db_xref "GeneID:140753285"; db_xref "GenBank:XM_073087776.1"; experiment "COORDINATES: polyA evidence [ECO:0006239]"; gene "Hecw"; model_evidence "Supporting evidence includes similarity to: 11 Proteins"; product "Hecw ubiquitin protein ligase, transcript variant X3"; transcript_biotype "mRNA"; exon_number "10";
NW_027332233.1	Gnomon	exon	2721042	2721308	.	-	.	gene_id "Hecw"; transcript_id "XM_073087776.1"; db_xref "GeneID:140753285"; db_xref "GenBank:XM_073087776.1"; experiment "COORDINATES: polyA evidence [ECO:0006239]"; gene "Hecw"; model_evidence "Supporting evidence includes similarity to: 11 Proteins"; product "Hecw ubiquitin protein ligase, transcript variant X3"; transcript_biotype "mRNA"; exon_number "11";
NW_027332233.1	Gnomon	exon	2714825	2714990	.	-	.	gene_id "Hecw"; transcript_id "XM_073087776.1"; db_xref "GeneID:140753285"; db_xref "GenBank:XM_073087776.1"; experiment "COORDINATES: polyA evidence [ECO:0006239]"; gene "Hecw"; model_evidence "Supporting evidence includes similarity to: 11 Proteins"; product "Hecw ubiquitin protein ligase, transcript variant X3"; transcript_biotype "mRNA"; exon_number "12";
NW_027332233.1	Gnomon	exon	2713221	2713433	.	-	.	gene_id "Hecw"; transcript_id "XM_073087776.1"; db_xref "GeneID:140753285"; db_xref "GenBank:XM_073087776.1"; experiment "COORDINATES: polyA evidence [ECO:0006239]"; gene "Hecw"; model_evidence "Supporting evidence includes similarity to: 11 Proteins"; product "Hecw ubiquitin protein ligase, transcript variant X3"; transcript_biotype "mRNA"; exon_number "13";
NW_027332233.1	Gnomon	exon	2711403	2711569	.	-	.	gene_id "Hecw"; transcript_id "XM_073087776.1"; db_xref "GeneID:140753285"; db_xref "GenBank:XM_073087776.1"; experiment "COORDINATES: polyA evidence [ECO:0006239]"; gene "Hecw"; model_evidence "Supporting evidence includes similarity to: 11 Proteins"; product "Hecw ubiquitin protein ligase, transcript variant X3"; transcript_biotype "mRNA"; exon_number "14";
NW_027332233.1	Gnomon	exon	2706777	2710202	.	-	.	gene_id "Hecw"; transcript_id "XM_073087776.1"; db_xref "GeneID:140753285"; db_xref "GenBank:XM_073087776.1"; experiment "COORDINATES: polyA evidence [ECO:0006239]"; gene "Hecw"; model_evidence "Supporting evidence includes similarity to: 11 Proteins"; product "Hecw ubiquitin protein ligase, transcript variant X3"; transcript_biotype "mRNA"; exon_number "15";
NW_027332233.1	Gnomon	CDS	2784304	2784340	.	-	0	gene_id "Hecw"; transcript_id "XM_073087776.1"; db_xref "GeneID:140753285"; db_xref "GenBank:XP_072943877.1"; gbkey "CDS"; gene "Hecw"; product "uncharacterized protein Hecw isoform X3"; protein_id "XP_072943877.1"; exon_number "2";
NW_027332233.1	Gnomon	CDS	2782017	2784185	.	-	2	gene_id "Hecw"; transcript_id "XM_073087776.1"; db_xref "GeneID:140753285"; db_xref "GenBank:XP_072943877.1"; gbkey "CDS"; gene "Hecw"; product "uncharacterized protein Hecw isoform X3"; protein_id "XP_072943877.1"; exon_number "3";
NW_027332233.1	Gnomon	CDS	2781665	2781809	.	-	2	gene_id "Hecw"; transcript_id "XM_073087776.1"; db_xref "GeneID:140753285"; db_xref "GenBank:XP_072943877.1"; gbkey "CDS"; gene "Hecw"; product "uncharacterized protein Hecw isoform X3"; protein_id "XP_072943877.1"; exon_number "4";
NW_027332233.1	Gnomon	CDS	2781156	2781330	.	-	1	gene_id "Hecw"; transcript_id "XM_073087776.1"; db_xref "GeneID:140753285"; db_xref "GenBank:XP_072943877.1"; gbkey "CDS"; gene "Hecw"; product "uncharacterized protein Hecw isoform X3"; protein_id "XP_072943877.1"; exon_number "5";
NW_027332233.1	Gnomon	CDS	2780482	2780667	.	-	0	gene_id "Hecw"; transcript_id "XM_073087776.1"; db_xref "GeneID:140753285"; db_xref "GenBank:XP_072943877.1"; gbkey "CDS"; gene "Hecw"; product "uncharacterized protein Hecw isoform X3"; protein_id "XP_072943877.1"; exon_number "6";
NW_027332233.1	Gnomon	CDS	2779737	2779862	.	-	0	gene_id "Hecw"; transcript_id "XM_073087776.1"; db_xref "GeneID:140753285"; db_xref "GenBank:XP_072943877.1"; gbkey "CDS"; gene "Hecw"; product "uncharacterized protein Hecw isoform X3"; protein_id "XP_072943877.1"; exon_number "7";
NW_027332233.1	Gnomon	CDS	2770429	2770521	.	-	0	gene_id "Hecw"; transcript_id "XM_073087776.1"; db_xref "GeneID:140753285"; db_xref "GenBank:XP_072943877.1"; gbkey "CDS"; gene "Hecw"; product "uncharacterized protein Hecw isoform X3"; protein_id "XP_072943877.1"; exon_number "8";
NW_027332233.1	Gnomon	CDS	2769810	2769970	.	-	0	gene_id "Hecw"; transcript_id "XM_073087776.1"; db_xref "GeneID:140753285"; db_xref "GenBank:XP_072943877.1"; gbkey "CDS"; gene "Hecw"; product "uncharacterized protein Hecw isoform X3"; protein_id "XP_072943877.1"; exon_number "9";
NW_027332233.1	Gnomon	CDS	2721782	2721982	.	-	1	gene_id "Hecw"; transcript_id "XM_073087776.1"; db_xref "GeneID:140753285"; db_xref "GenBank:XP_072943877.1"; gbkey "CDS"; gene "Hecw"; product "uncharacterized protein Hecw isoform X3"; protein_id "XP_072943877.1"; exon_number "10";
NW_027332233.1	Gnomon	CDS	2721042	2721308	.	-	1	gene_id "Hecw"; transcript_id "XM_073087776.1"; db_xref "GeneID:140753285"; db_xref "GenBank:XP_072943877.1"; gbkey "CDS"; gene "Hecw"; product "uncharacterized protein Hecw isoform X3"; protein_id "XP_072943877.1"; exon_number "11";
NW_027332233.1	Gnomon	CDS	2714825	2714990	.	-	1	gene_id "Hecw"; transcript_id "XM_073087776.1"; db_xref "GeneID:140753285"; db_xref "GenBank:XP_072943877.1"; gbkey "CDS"; gene "Hecw"; product "uncharacterized protein Hecw isoform X3"; protein_id "XP_072943877.1"; exon_number "12";
NW_027332233.1	Gnomon	CDS	2713221	2713433	.	-	0	gene_id "Hecw"; transcript_id "XM_073087776.1"; db_xref "GeneID:140753285"; db_xref "GenBank:XP_072943877.1"; gbkey "CDS"; gene "Hecw"; product "uncharacterized protein Hecw isoform X3"; protein_id "XP_072943877.1"; exon_number "13";
NW_027332233.1	Gnomon	CDS	2711403	2711569	.	-	0	gene_id "Hecw"; transcript_id "XM_073087776.1"; db_xref "GeneID:140753285"; db_xref "GenBank:XP_072943877.1"; gbkey "CDS"; gene "Hecw"; product "uncharacterized protein Hecw isoform X3"; protein_id "XP_072943877.1"; exon_number "14";
NW_027332233.1	Gnomon	CDS	2709947	2710202	.	-	1	gene_id "Hecw"; transcript_id "XM_073087776.1"; db_xref "GeneID:140753285"; db_xref "GenBank:XP_072943877.1"; gbkey "CDS"; gene "Hecw"; product "uncharacterized protein Hecw isoform X3"; protein_id "XP_072943877.1"; exon_number "15";
NW_027332233.1	Gnomon	start_codon	2784338	2784340	.	-	0	gene_id "Hecw"; transcript_id "XM_073087776.1"; db_xref "GeneID:140753285"; db_xref "GenBank:XP_072943877.1"; gbkey "CDS"; gene "Hecw"; product "uncharacterized protein Hecw isoform X3"; protein_id "XP_072943877.1"; exon_number "2";
NW_027332233.1	Gnomon	stop_codon	2709944	2709946	.	-	0	gene_id "Hecw"; transcript_id "XM_073087776.1"; db_xref "GeneID:140753285"; db_xref "GenBank:XP_072943877.1"; gbkey "CDS"; gene "Hecw"; product "uncharacterized protein Hecw isoform X3"; protein_id "XP_072943877.1"; exon_number "15";
NW_027332233.1	Gnomon	transcript	2706777	2740536	.	-	.	gene_id "Hecw"; transcript_id "XM_073087777.1"; db_xref "GeneID:140753285"; db_xref "GenBank:XM_073087777.1"; experiment "COORDINATES: polyA evidence [ECO:0006239]"; gbkey "mRNA"; gene "Hecw"; model_evidence "Supporting evidence includes similarity to: 7 Proteins"; product "Hecw ubiquitin protein ligase, transcript variant X4"; transcript_biotype "mRNA";
NW_027332233.1	Gnomon	exon	2740084	2740536	.	-	.	gene_id "Hecw"; transcript_id "XM_073087777.1"; db_xref "GeneID:140753285"; db_xref "GenBank:XM_073087777.1"; experiment "COORDINATES: polyA evidence [ECO:0006239]"; gene "Hecw"; model_evidence "Supporting evidence includes similarity to: 7 Proteins"; product "Hecw ubiquitin protein ligase, transcript variant X4"; transcript_biotype "mRNA"; exon_number "1";
NW_027332233.1	Gnomon	exon	2721782	2721982	.	-	.	gene_id "Hecw"; transcript_id "XM_073087777.1"; db_xref "GeneID:140753285"; db_xref "GenBank:XM_073087777.1"; experiment "COORDINATES: polyA evidence [ECO:0006239]"; gene "Hecw"; model_evidence "Supporting evidence includes similarity to: 7 Proteins"; product "Hecw ubiquitin protein ligase, transcript variant X4"; transcript_biotype "mRNA"; exon_number "2";
NW_027332233.1	Gnomon	exon	2721042	2721308	.	-	.	gene_id "Hecw"; transcript_id "XM_073087777.1"; db_xref "GeneID:140753285"; db_xref "GenBank:XM_073087777.1"; experiment "COORDINATES: polyA evidence [ECO:0006239]"; gene "Hecw"; model_evidence "Supporting evidence includes similarity to: 7 Proteins"; product "Hecw ubiquitin protein ligase, transcript variant X4"; transcript_biotype "mRNA"; exon_number "3";
NW_027332233.1	Gnomon	exon	2714825	2714990	.	-	.	gene_id "Hecw"; transcript_id "XM_073087777.1"; db_xref "GeneID:140753285"; db_xref "GenBank:XM_073087777.1"; experiment "COORDINATES: polyA evidence [ECO:0006239]"; gene "Hecw"; model_evidence "Supporting evidence includes similarity to: 7 Proteins"; product "Hecw ubiquitin protein ligase, transcript variant X4"; transcript_biotype "mRNA"; exon_number "4";
NW_027332233.1	Gnomon	exon	2713221	2713433	.	-	.	gene_id "Hecw"; transcript_id "XM_073087777.1"; db_xref "GeneID:140753285"; db_xref "GenBank:XM_073087777.1"; experiment "COORDINATES: polyA evidence [ECO:0006239]"; gene "Hecw"; model_evidence "Supporting evidence includes similarity to: 7 Proteins"; product "Hecw ubiquitin protein ligase, transcript variant X4"; transcript_biotype "mRNA"; exon_number "5";
NW_027332233.1	Gnomon	exon	2711403	2711569	.	-	.	gene_id "Hecw"; transcript_id "XM_073087777.1"; db_xref "GeneID:140753285"; db_xref "GenBank:XM_073087777.1"; experiment "COORDINATES: polyA evidence [ECO:0006239]"; gene "Hecw"; model_evidence "Supporting evidence includes similarity to: 7 Proteins"; product "Hecw ubiquitin protein ligase, transcript variant X4"; transcript_biotype "mRNA"; exon_number "6";
NW_027332233.1	Gnomon	exon	2706777	2710202	.	-	.	gene_id "Hecw"; transcript_id "XM_073087777.1"; db_xref "GeneID:140753285"; db_xref "GenBank:XM_073087777.1"; experiment "COORDINATES: polyA evidence [ECO:0006239]"; gene "Hecw"; model_evidence "Supporting evidence includes similarity to: 7 Proteins"; product "Hecw ubiquitin protein ligase, transcript variant X4"; transcript_biotype "mRNA"; exon_number "7";
NW_027332233.1	Gnomon	CDS	2740084	2740124	.	-	0	gene_id "Hecw"; transcript_id "XM_073087777.1"; db_xref "GeneID:140753285"; db_xref "GenBank:XP_072943878.1"; gbkey "CDS"; gene "Hecw"; product "E3 ubiquitin-protein ligase HECW2 isoform X4"; protein_id "XP_072943878.1"; exon_number "1";
NW_027332233.1	Gnomon	CDS	2721782	2721982	.	-	1	gene_id "Hecw"; transcript_id "XM_073087777.1"; db_xref "GeneID:140753285"; db_xref "GenBank:XP_072943878.1"; gbkey "CDS"; gene "Hecw"; product "E3 ubiquitin-protein ligase HECW2 isoform X4"; protein_id "XP_072943878.1"; exon_number "2";
NW_027332233.1	Gnomon	CDS	2721042	2721308	.	-	1	gene_id "Hecw"; transcript_id "XM_073087777.1"; db_xref "GeneID:140753285"; db_xref "GenBank:XP_072943878.1"; gbkey "CDS"; gene "Hecw"; product "E3 ubiquitin-protein ligase HECW2 isoform X4"; protein_id "XP_072943878.1"; exon_number "3";
NW_027332233.1	Gnomon	CDS	2714825	2714990	.	-	1	gene_id "Hecw"; transcript_id "XM_073087777.1"; db_xref "GeneID:140753285"; db_xref "GenBank:XP_072943878.1"; gbkey "CDS"; gene "Hecw"; product "E3 ubiquitin-protein ligase HECW2 isoform X4"; protein_id "XP_072943878.1"; exon_number "4";
NW_027332233.1	Gnomon	CDS	2713221	2713433	.	-	0	gene_id "Hecw"; transcript_id "XM_073087777.1"; db_xref "GeneID:140753285"; db_xref "GenBank:XP_072943878.1"; gbkey "CDS"; gene "Hecw"; product "E3 ubiquitin-protein ligase HECW2 isoform X4"; protein_id "XP_072943878.1"; exon_number "5";
NW_027332233.1	Gnomon	CDS	2711403	2711569	.	-	0	gene_id "Hecw"; transcript_id "XM_073087777.1"; db_xref "GeneID:140753285"; db_xref "GenBank:XP_072943878.1"; gbkey "CDS"; gene "Hecw"; product "E3 ubiquitin-protein ligase HECW2 isoform X4"; protein_id "XP_072943878.1"; exon_number "6";
NW_027332233.1	Gnomon	CDS	2709947	2710202	.	-	1	gene_id "Hecw"; transcript_id "XM_073087777.1"; db_xref "GeneID:140753285"; db_xref "GenBank:XP_072943878.1"; gbkey "CDS"; gene "Hecw"; product "E3 ubiquitin-protein ligase HECW2 isoform X4"; protein_id "XP_072943878.1"; exon_number "7";
NW_027332233.1	Gnomon	start_codon	2740122	2740124	.	-	0	gene_id "Hecw"; transcript_id "XM_073087777.1"; db_xref "GeneID:140753285"; db_xref "GenBank:XP_072943878.1"; gbkey "CDS"; gene "Hecw"; product "E3 ubiquitin-protein ligase HECW2 isoform X4"; protein_id "XP_072943878.1"; exon_number "1";
NW_027332233.1	Gnomon	stop_codon	2709944	2709946	.	-	0	gene_id "Hecw"; transcript_id "XM_073087777.1"; db_xref "GeneID:140753285"; db_xref "GenBank:XP_072943878.1"; gbkey "CDS"; gene "Hecw"; product "E3 ubiquitin-protein ligase HECW2 isoform X4"; protein_id "XP_072943878.1"; exon_number "7";
NW_027332233.1	Gnomon	gene	2706947	2708726	.	+	.	gene_id "LOC140753286"; transcript_id ""; db_xref "GeneID:140753286"; description "intracellular hyaluronan-binding protein 4.S-like"; gbkey "Gene"; gene "LOC140753286"; gene_biotype "protein_coding";
NW_027332233.1	Gnomon	transcript	2706947	2708726	.	+	.	gene_id "LOC140753286"; transcript_id "XM_073087778.1"; db_xref "GeneID:140753286"; db_xref "GenBank:XM_073087778.1"; experiment "COORDINATES: polyA evidence [ECO:0006239]"; gbkey "mRNA"; gene "LOC140753286"; model_evidence "Supporting evidence includes similarity to: 17 Proteins"; product "intracellular hyaluronan-binding protein 4.S-like"; transcript_biotype "mRNA";
NW_027332233.1	Gnomon	exon	2706947	2708726	.	+	.	gene_id "LOC140753286"; transcript_id "XM_073087778.1"; db_xref "GeneID:140753286"; db_xref "GenBank:XM_073087778.1"; experiment "COORDINATES: polyA evidence [ECO:0006239]"; gene "LOC140753286"; model_evidence "Supporting evidence includes similarity to: 17 Proteins"; product "intracellular hyaluronan-binding protein 4.S-like"; transcript_biotype "mRNA"; exon_number "1";
NW_027332233.1	Gnomon	CDS	2706947	2708101	.	+	0	gene_id "LOC140753286"; transcript_id "XM_073087778.1"; db_xref "GeneID:140753286"; db_xref "GenBank:XP_072943879.1"; gbkey "CDS"; gene "LOC140753286"; product "intracellular hyaluronan-binding protein 4.S-like"; protein_id "XP_072943879.1"; exon_number "1";
NW_027332233.1	Gnomon	start_codon	2706947	2706949	.	+	0	gene_id "LOC140753286"; transcript_id "XM_073087778.1"; db_xref "GeneID:140753286"; db_xref "GenBank:XP_072943879.1"; gbkey "CDS"; gene "LOC140753286"; product "intracellular hyaluronan-binding protein 4.S-like"; protein_id "XP_072943879.1"; exon_number "1";
NW_027332233.1	Gnomon	stop_codon	2708102	2708104	.	+	0	gene_id "LOC140753286"; transcript_id "XM_073087778.1"; db_xref "GeneID:140753286"; db_xref "GenBank:XP_072943879.1"; gbkey "CDS"; gene "LOC140753286"; product "intracellular hyaluronan-binding protein 4.S-like"; protein_id "XP_072943879.1"; exon_number "1";
NW_027332233.1	Gnomon	gene	2833732	2836090	.	+	.	gene_id "LOC140753062"; transcript_id ""; db_xref "GeneID:140753062"; description "uncharacterized LOC140753062"; gbkey "Gene"; gene "LOC140753062"; gene_biotype "protein_coding";
NW_027332233.1	Gnomon	transcript	2833732	2836090	.	+	.	gene_id "LOC140753062"; transcript_id "XM_073087433.1"; db_xref "GeneID:140753062"; db_xref "GenBank:XM_073087433.1"; experiment "COORDINATES: polyA evidence [ECO:0006239]"; gbkey "mRNA"; gene "LOC140753062"; model_evidence "Supporting evidence includes similarity to: 2 Proteins"; product "uncharacterized protein"; transcript_biotype "mRNA";
NW_027332233.1	Gnomon	exon	2833732	2833940	.	+	.	gene_id "LOC140753062"; transcript_id "XM_073087433.1"; db_xref "GeneID:140753062"; db_xref "GenBank:XM_073087433.1"; experiment "COORDINATES: polyA evidence [ECO:0006239]"; gene "LOC140753062"; model_evidence "Supporting evidence includes similarity to: 2 Proteins"; product "uncharacterized protein"; transcript_biotype "mRNA"; exon_number "1";
NW_027332233.1	Gnomon	exon	2834081	2834220	.	+	.	gene_id "LOC140753062"; transcript_id "XM_073087433.1"; db_xref "GeneID:140753062"; db_xref "GenBank:XM_073087433.1"; experiment "COORDINATES: polyA evidence [ECO:0006239]"; gene "LOC140753062"; model_evidence "Supporting evidence includes similarity to: 2 Proteins"; product "uncharacterized protein"; transcript_biotype "mRNA"; exon_number "2";
NW_027332233.1	Gnomon	exon	2835025	2835198	.	+	.	gene_id "LOC140753062"; transcript_id "XM_073087433.1"; db_xref "GeneID:140753062"; db_xref "GenBank:XM_073087433.1"; experiment "COORDINATES: polyA evidence [ECO:0006239]"; gene "LOC140753062"; model_evidence "Supporting evidence includes similarity to: 2 Proteins"; product "uncharacterized protein"; transcript_biotype "mRNA"; exon_number "3";
NW_027332233.1	Gnomon	exon	2835516	2835670	.	+	.	gene_id "LOC140753062"; transcript_id "XM_073087433.1"; db_xref "GeneID:140753062"; db_xref "GenBank:XM_073087433.1"; experiment "COORDINATES: polyA evidence [ECO:0006239]"; gene "LOC140753062"; model_evidence "Supporting evidence includes similarity to: 2 Proteins"; product "uncharacterized protein"; transcript_biotype "mRNA"; exon_number "4";
NW_027332233.1	Gnomon	exon	2835846	2836090	.	+	.	gene_id "LOC140753062"; transcript_id "XM_073087433.1"; db_xref "GeneID:140753062"; db_xref "GenBank:XM_073087433.1"; experiment "COORDINATES: polyA evidence [ECO:0006239]"; gene "LOC140753062"; model_evidence "Supporting evidence includes similarity to: 2 Proteins"; product "uncharacterized protein"; transcript_biotype "mRNA"; exon_number "5";
NW_027332233.1	Gnomon	CDS	2833841	2833940	.	+	0	gene_id "LOC140753062"; transcript_id "XM_073087433.1"; db_xref "GeneID:140753062"; db_xref "GenBank:XP_072943534.1"; gbkey "CDS"; gene "LOC140753062"; product "uncharacterized protein"; protein_id "XP_072943534.1"; exon_number "1";
NW_027332233.1	Gnomon	CDS	2834081	2834220	.	+	2	gene_id "LOC140753062"; transcript_id "XM_073087433.1"; db_xref "GeneID:140753062"; db_xref "GenBank:XP_072943534.1"; gbkey "CDS"; gene "LOC140753062"; product "uncharacterized protein"; protein_id "XP_072943534.1"; exon_number "2";
NW_027332233.1	Gnomon	CDS	2835025	2835198	.	+	0	gene_id "LOC140753062"; transcript_id "XM_073087433.1"; db_xref "GeneID:140753062"; db_xref "GenBank:XP_072943534.1"; gbkey "CDS"; gene "LOC140753062"; product "uncharacterized protein"; protein_id "XP_072943534.1"; exon_number "3";
NW_027332233.1	Gnomon	CDS	2835516	2835670	.	+	0	gene_id "LOC140753062"; transcript_id "XM_073087433.1"; db_xref "GeneID:140753062"; db_xref "GenBank:XP_072943534.1"; gbkey "CDS"; gene "LOC140753062"; product "uncharacterized protein"; protein_id "XP_072943534.1"; exon_number "4";
NW_027332233.1	Gnomon	CDS	2835846	2835891	.	+	1	gene_id "LOC140753062"; transcript_id "XM_073087433.1"; db_xref "GeneID:140753062"; db_xref "GenBank:XP_072943534.1"; gbkey "CDS"; gene "LOC140753062"; product "uncharacterized protein"; protein_id "XP_072943534.1"; exon_number "5";
NW_027332233.1	Gnomon	start_codon	2833841	2833843	.	+	0	gene_id "LOC140753062"; transcript_id "XM_073087433.1"; db_xref "GeneID:140753062"; db_xref "GenBank:XP_072943534.1"; gbkey "CDS"; gene "LOC140753062"; product "uncharacterized protein"; protein_id "XP_072943534.1"; exon_number "1";
NW_027332233.1	Gnomon	stop_codon	2835892	2835894	.	+	0	gene_id "LOC140753062"; transcript_id "XM_073087433.1"; db_xref "GeneID:140753062"; db_xref "GenBank:XP_072943534.1"; gbkey "CDS"; gene "LOC140753062"; product "uncharacterized protein"; protein_id "XP_072943534.1"; exon_number "5";
NW_027332233.1	Gnomon	gene	2835820	2839198	.	-	.	gene_id "LOC140753061"; transcript_id ""; db_xref "GeneID:140753061"; description "uncharacterized LOC140753061"; gbkey "Gene"; gene "LOC140753061"; gene_biotype "protein_coding";
NW_027332233.1	Gnomon	transcript	2835820	2839198	.	-	.	gene_id "LOC140753061"; transcript_id "XM_073087432.1"; db_xref "GeneID:140753061"; db_xref "GenBank:XM_073087432.1"; experiment "COORDINATES: polyA evidence [ECO:0006239]"; gbkey "mRNA"; gene "LOC140753061"; model_evidence "Supporting evidence includes similarity to: 5 Proteins"; product "uncharacterized protein"; transcript_biotype "mRNA";
NW_027332233.1	Gnomon	exon	2839021	2839198	.	-	.	gene_id "LOC140753061"; transcript_id "XM_073087432.1"; db_xref "GeneID:140753061"; db_xref "GenBank:XM_073087432.1"; experiment "COORDINATES: polyA evidence [ECO:0006239]"; gene "LOC140753061"; model_evidence "Supporting evidence includes similarity to: 5 Proteins"; product "uncharacterized protein"; transcript_biotype "mRNA"; exon_number "1";
NW_027332233.1	Gnomon	exon	2838826	2838943	.	-	.	gene_id "LOC140753061"; transcript_id "XM_073087432.1"; db_xref "GeneID:140753061"; db_xref "GenBank:XM_073087432.1"; experiment "COORDINATES: polyA evidence [ECO:0006239]"; gene "LOC140753061"; model_evidence "Supporting evidence includes similarity to: 5 Proteins"; product "uncharacterized protein"; transcript_biotype "mRNA"; exon_number "2";
NW_027332233.1	Gnomon	exon	2838545	2838738	.	-	.	gene_id "LOC140753061"; transcript_id "XM_073087432.1"; db_xref "GeneID:140753061"; db_xref "GenBank:XM_073087432.1"; experiment "COORDINATES: polyA evidence [ECO:0006239]"; gene "LOC140753061"; model_evidence "Supporting evidence includes similarity to: 5 Proteins"; product "uncharacterized protein"; transcript_biotype "mRNA"; exon_number "3";
NW_027332233.1	Gnomon	exon	2837422	2838031	.	-	.	gene_id "LOC140753061"; transcript_id "XM_073087432.1"; db_xref "GeneID:140753061"; db_xref "GenBank:XM_073087432.1"; experiment "COORDINATES: polyA evidence [ECO:0006239]"; gene "LOC140753061"; model_evidence "Supporting evidence includes similarity to: 5 Proteins"; product "uncharacterized protein"; transcript_biotype "mRNA"; exon_number "4";
NW_027332233.1	Gnomon	exon	2835820	2837338	.	-	.	gene_id "LOC140753061"; transcript_id "XM_073087432.1"; db_xref "GeneID:140753061"; db_xref "GenBank:XM_073087432.1"; experiment "COORDINATES: polyA evidence [ECO:0006239]"; gene "LOC140753061"; model_evidence "Supporting evidence includes similarity to: 5 Proteins"; product "uncharacterized protein"; transcript_biotype "mRNA"; exon_number "5";
NW_027332233.1	Gnomon	CDS	2839021	2839112	.	-	0	gene_id "LOC140753061"; transcript_id "XM_073087432.1"; db_xref "GeneID:140753061"; db_xref "GenBank:XP_072943533.1"; gbkey "CDS"; gene "LOC140753061"; product "uncharacterized protein"; protein_id "XP_072943533.1"; exon_number "1";
NW_027332233.1	Gnomon	CDS	2838826	2838943	.	-	1	gene_id "LOC140753061"; transcript_id "XM_073087432.1"; db_xref "GeneID:140753061"; db_xref "GenBank:XP_072943533.1"; gbkey "CDS"; gene "LOC140753061"; product "uncharacterized protein"; protein_id "XP_072943533.1"; exon_number "2";
NW_027332233.1	Gnomon	CDS	2838545	2838738	.	-	0	gene_id "LOC140753061"; transcript_id "XM_073087432.1"; db_xref "GeneID:140753061"; db_xref "GenBank:XP_072943533.1"; gbkey "CDS"; gene "LOC140753061"; product "uncharacterized protein"; protein_id "XP_072943533.1"; exon_number "3";
NW_027332233.1	Gnomon	CDS	2837422	2838031	.	-	1	gene_id "LOC140753061"; transcript_id "XM_073087432.1"; db_xref "GeneID:140753061"; db_xref "GenBank:XP_072943533.1"; gbkey "CDS"; gene "LOC140753061"; product "uncharacterized protein"; protein_id "XP_072943533.1"; exon_number "4";
NW_027332233.1	Gnomon	CDS	2836283	2837338	.	-	0	gene_id "LOC140753061"; transcript_id "XM_073087432.1"; db_xref "GeneID:140753061"; db_xref "GenBank:XP_072943533.1"; gbkey "CDS"; gene "LOC140753061"; product "uncharacterized protein"; protein_id "XP_072943533.1"; exon_number "5";
NW_027332233.1	Gnomon	start_codon	2839110	2839112	.	-	0	gene_id "LOC140753061"; transcript_id "XM_073087432.1"; db_xref "GeneID:140753061"; db_xref "GenBank:XP_072943533.1"; gbkey "CDS"; gene "LOC140753061"; product "uncharacterized protein"; protein_id "XP_072943533.1"; exon_number "1";
NW_027332233.1	Gnomon	stop_codon	2836280	2836282	.	-	0	gene_id "LOC140753061"; transcript_id "XM_073087432.1"; db_xref "GeneID:140753061"; db_xref "GenBank:XP_072943533.1"; gbkey "CDS"; gene "LOC140753061"; product "uncharacterized protein"; protein_id "XP_072943533.1"; exon_number "5";
NW_027332233.1	Gnomon	gene	2839458	2845083	.	+	.	gene_id "LOC140753275"; transcript_id ""; db_xref "GeneID:140753275"; description "tetratricopeptide repeat protein 27"; gbkey "Gene"; gene "LOC140753275"; gene_biotype "protein_coding";
NW_027332233.1	Gnomon	transcript	2839458	2845083	.	+	.	gene_id "LOC140753275"; transcript_id "XM_073087761.1"; db_xref "GeneID:140753275"; db_xref "GenBank:XM_073087761.1"; experiment "COORDINATES: polyA evidence [ECO:0006239]"; gbkey "mRNA"; gene "LOC140753275"; model_evidence "Supporting evidence includes similarity to: 10 Proteins"; product "tetratricopeptide repeat protein 27"; transcript_biotype "mRNA";
NW_027332233.1	Gnomon	exon	2839458	2839649	.	+	.	gene_id "LOC140753275"; transcript_id "XM_073087761.1"; db_xref "GeneID:140753275"; db_xref "GenBank:XM_073087761.1"; experiment "COORDINATES: polyA evidence [ECO:0006239]"; gene "LOC140753275"; model_evidence "Supporting evidence includes similarity to: 10 Proteins"; product "tetratricopeptide repeat protein 27"; transcript_biotype "mRNA"; exon_number "1";
NW_027332233.1	Gnomon	exon	2839733	2840115	.	+	.	gene_id "LOC140753275"; transcript_id "XM_073087761.1"; db_xref "GeneID:140753275"; db_xref "GenBank:XM_073087761.1"; experiment "COORDINATES: polyA evidence [ECO:0006239]"; gene "LOC140753275"; model_evidence "Supporting evidence includes similarity to: 10 Proteins"; product "tetratricopeptide repeat protein 27"; transcript_biotype "mRNA"; exon_number "2";
NW_027332233.1	Gnomon	exon	2840308	2840566	.	+	.	gene_id "LOC140753275"; transcript_id "XM_073087761.1"; db_xref "GeneID:140753275"; db_xref "GenBank:XM_073087761.1"; experiment "COORDINATES: polyA evidence [ECO:0006239]"; gene "LOC140753275"; model_evidence "Supporting evidence includes similarity to: 10 Proteins"; product "tetratricopeptide repeat protein 27"; transcript_biotype "mRNA"; exon_number "3";
NW_027332233.1	Gnomon	exon	2840868	2841102	.	+	.	gene_id "LOC140753275"; transcript_id "XM_073087761.1"; db_xref "GeneID:140753275"; db_xref "GenBank:XM_073087761.1"; experiment "COORDINATES: polyA evidence [ECO:0006239]"; gene "LOC140753275"; model_evidence "Supporting evidence includes similarity to: 10 Proteins"; product "tetratricopeptide repeat protein 27"; transcript_biotype "mRNA"; exon_number "4";
NW_027332233.1	Gnomon	exon	2841338	2841562	.	+	.	gene_id "LOC140753275"; transcript_id "XM_073087761.1"; db_xref "GeneID:140753275"; db_xref "GenBank:XM_073087761.1"; experiment "COORDINATES: polyA evidence [ECO:0006239]"; gene "LOC140753275"; model_evidence "Supporting evidence includes similarity to: 10 Proteins"; product "tetratricopeptide repeat protein 27"; transcript_biotype "mRNA"; exon_number "5";
NW_027332233.1	Gnomon	exon	2841844	2842015	.	+	.	gene_id "LOC140753275"; transcript_id "XM_073087761.1"; db_xref "GeneID:140753275"; db_xref "GenBank:XM_073087761.1"; experiment "COORDINATES: polyA evidence [ECO:0006239]"; gene "LOC140753275"; model_evidence "Supporting evidence includes similarity to: 10 Proteins"; product "tetratricopeptide repeat protein 27"; transcript_biotype "mRNA"; exon_number "6";
NW_027332233.1	Gnomon	exon	2842157	2842232	.	+	.	gene_id "LOC140753275"; transcript_id "XM_073087761.1"; db_xref "GeneID:140753275"; db_xref "GenBank:XM_073087761.1"; experiment "COORDINATES: polyA evidence [ECO:0006239]"; gene "LOC140753275"; model_evidence "Supporting evidence includes similarity to: 10 Proteins"; product "tetratricopeptide repeat protein 27"; transcript_biotype "mRNA"; exon_number "7";
NW_027332233.1	Gnomon	exon	2842403	2842577	.	+	.	gene_id "LOC140753275"; transcript_id "XM_073087761.1"; db_xref "GeneID:140753275"; db_xref "GenBank:XM_073087761.1"; experiment "COORDINATES: polyA evidence [ECO:0006239]"; gene "LOC140753275"; model_evidence "Supporting evidence includes similarity to: 10 Proteins"; product "tetratricopeptide repeat protein 27"; transcript_biotype "mRNA"; exon_number "8";
NW_027332233.1	Gnomon	exon	2842939	2843125	.	+	.	gene_id "LOC140753275"; transcript_id "XM_073087761.1"; db_xref "GeneID:140753275"; db_xref "GenBank:XM_073087761.1"; experiment "COORDINATES: polyA evidence [ECO:0006239]"; gene "LOC140753275"; model_evidence "Supporting evidence includes similarity to: 10 Proteins"; product "tetratricopeptide repeat protein 27"; transcript_biotype "mRNA"; exon_number "9";
NW_027332233.1	Gnomon	exon	2843698	2843873	.	+	.	gene_id "LOC140753275"; transcript_id "XM_073087761.1"; db_xref "GeneID:140753275"; db_xref "GenBank:XM_073087761.1"; experiment "COORDINATES: polyA evidence [ECO:0006239]"; gene "LOC140753275"; model_evidence "Supporting evidence includes similarity to: 10 Proteins"; product "tetratricopeptide repeat protein 27"; transcript_biotype "mRNA"; exon_number "10";
NW_027332233.1	Gnomon	exon	2844555	2844702	.	+	.	gene_id "LOC140753275"; transcript_id "XM_073087761.1"; db_xref "GeneID:140753275"; db_xref "GenBank:XM_073087761.1"; experiment "COORDINATES: polyA evidence [ECO:0006239]"; gene "LOC140753275"; model_evidence "Supporting evidence includes similarity to: 10 Proteins"; product "tetratricopeptide repeat protein 27"; transcript_biotype "mRNA"; exon_number "11";
NW_027332233.1	Gnomon	exon	2844800	2845083	.	+	.	gene_id "LOC140753275"; transcript_id "XM_073087761.1"; db_xref "GeneID:140753275"; db_xref "GenBank:XM_073087761.1"; experiment "COORDINATES: polyA evidence [ECO:0006239]"; gene "LOC140753275"; model_evidence "Supporting evidence includes similarity to: 10 Proteins"; product "tetratricopeptide repeat protein 27"; transcript_biotype "mRNA"; exon_number "12";
NW_027332233.1	Gnomon	CDS	2839586	2839649	.	+	0	gene_id "LOC140753275"; transcript_id "XM_073087761.1"; db_xref "GeneID:140753275"; db_xref "GenBank:XP_072943862.1"; gbkey "CDS"; gene "LOC140753275"; product "tetratricopeptide repeat protein 27"; protein_id "XP_072943862.1"; exon_number "1";
NW_027332233.1	Gnomon	CDS	2839733	2840115	.	+	2	gene_id "LOC140753275"; transcript_id "XM_073087761.1"; db_xref "GeneID:140753275"; db_xref "GenBank:XP_072943862.1"; gbkey "CDS"; gene "LOC140753275"; product "tetratricopeptide repeat protein 27"; protein_id "XP_072943862.1"; exon_number "2";
NW_027332233.1	Gnomon	CDS	2840308	2840566	.	+	0	gene_id "LOC140753275"; transcript_id "XM_073087761.1"; db_xref "GeneID:140753275"; db_xref "GenBank:XP_072943862.1"; gbkey "CDS"; gene "LOC140753275"; product "tetratricopeptide repeat protein 27"; protein_id "XP_072943862.1"; exon_number "3";
NW_027332233.1	Gnomon	CDS	2840868	2841102	.	+	2	gene_id "LOC140753275"; transcript_id "XM_073087761.1"; db_xref "GeneID:140753275"; db_xref "GenBank:XP_072943862.1"; gbkey "CDS"; gene "LOC140753275"; product "tetratricopeptide repeat protein 27"; protein_id "XP_072943862.1"; exon_number "4";
NW_027332233.1	Gnomon	CDS	2841338	2841562	.	+	1	gene_id "LOC140753275"; transcript_id "XM_073087761.1"; db_xref "GeneID:140753275"; db_xref "GenBank:XP_072943862.1"; gbkey "CDS"; gene "LOC140753275"; product "tetratricopeptide repeat protein 27"; protein_id "XP_072943862.1"; exon_number "5";
NW_027332233.1	Gnomon	CDS	2841844	2842015	.	+	1	gene_id "LOC140753275"; transcript_id "XM_073087761.1"; db_xref "GeneID:140753275"; db_xref "GenBank:XP_072943862.1"; gbkey "CDS"; gene "LOC140753275"; product "tetratricopeptide repeat protein 27"; protein_id "XP_072943862.1"; exon_number "6";
NW_027332233.1	Gnomon	CDS	2842157	2842232	.	+	0	gene_id "LOC140753275"; transcript_id "XM_073087761.1"; db_xref "GeneID:140753275"; db_xref "GenBank:XP_072943862.1"; gbkey "CDS"; gene "LOC140753275"; product "tetratricopeptide repeat protein 27"; protein_id "XP_072943862.1"; exon_number "7";
NW_027332233.1	Gnomon	CDS	2842403	2842577	.	+	2	gene_id "LOC140753275"; transcript_id "XM_073087761.1"; db_xref "GeneID:140753275"; db_xref "GenBank:XP_072943862.1"; gbkey "CDS"; gene "LOC140753275"; product "tetratricopeptide repeat protein 27"; protein_id "XP_072943862.1"; exon_number "8";
NW_027332233.1	Gnomon	CDS	2842939	2843125	.	+	1	gene_id "LOC140753275"; transcript_id "XM_073087761.1"; db_xref "GeneID:140753275"; db_xref "GenBank:XP_072943862.1"; gbkey "CDS"; gene "LOC140753275"; product "tetratricopeptide repeat protein 27"; protein_id "XP_072943862.1"; exon_number "9";
NW_027332233.1	Gnomon	CDS	2843698	2843873	.	+	0	gene_id "LOC140753275"; transcript_id "XM_073087761.1"; db_xref "GeneID:140753275"; db_xref "GenBank:XP_072943862.1"; gbkey "CDS"; gene "LOC140753275"; product "tetratricopeptide repeat protein 27"; protein_id "XP_072943862.1"; exon_number "10";
NW_027332233.1	Gnomon	CDS	2844555	2844702	.	+	1	gene_id "LOC140753275"; transcript_id "XM_073087761.1"; db_xref "GeneID:140753275"; db_xref "GenBank:XP_072943862.1"; gbkey "CDS"; gene "LOC140753275"; product "tetratricopeptide repeat protein 27"; protein_id "XP_072943862.1"; exon_number "11";
NW_027332233.1	Gnomon	CDS	2844800	2845063	.	+	0	gene_id "LOC140753275"; transcript_id "XM_073087761.1"; db_xref "GeneID:140753275"; db_xref "GenBank:XP_072943862.1"; gbkey "CDS"; gene "LOC140753275"; product "tetratricopeptide repeat protein 27"; protein_id "XP_072943862.1"; exon_number "12";
NW_027332233.1	Gnomon	start_codon	2839586	2839588	.	+	0	gene_id "LOC140753275"; transcript_id "XM_073087761.1"; db_xref "GeneID:140753275"; db_xref "GenBank:XP_072943862.1"; gbkey "CDS"; gene "LOC140753275"; product "tetratricopeptide repeat protein 27"; protein_id "XP_072943862.1"; exon_number "1";
NW_027332233.1	Gnomon	stop_codon	2845064	2845066	.	+	0	gene_id "LOC140753275"; transcript_id "XM_073087761.1"; db_xref "GeneID:140753275"; db_xref "GenBank:XP_072943862.1"; gbkey "CDS"; gene "LOC140753275"; product "tetratricopeptide repeat protein 27"; protein_id "XP_072943862.1"; exon_number "12";
NW_027332233.1	Gnomon	gene	2845410	2849356	.	+	.	gene_id "Rbsn-5"; transcript_id ""; db_xref "GeneID:140753363"; description "Rabenosyn-5"; gbkey "Gene"; gene "Rbsn-5"; gene_biotype "protein_coding";
NW_027332233.1	Gnomon	transcript	2845410	2849356	.	+	.	gene_id "Rbsn-5"; transcript_id "XM_073087919.1"; db_xref "GeneID:140753363"; db_xref "GenBank:XM_073087919.1"; experiment "COORDINATES: polyA evidence [ECO:0006239]"; gbkey "mRNA"; gene "Rbsn-5"; model_evidence "Supporting evidence includes similarity to: 7 Proteins"; product "Rabenosyn-5"; transcript_biotype "mRNA";
NW_027332233.1	Gnomon	exon	2845410	2845950	.	+	.	gene_id "Rbsn-5"; transcript_id "XM_073087919.1"; db_xref "GeneID:140753363"; db_xref "GenBank:XM_073087919.1"; experiment "COORDINATES: polyA evidence [ECO:0006239]"; gene "Rbsn-5"; model_evidence "Supporting evidence includes similarity to: 7 Proteins"; product "Rabenosyn-5"; transcript_biotype "mRNA"; exon_number "1";
NW_027332233.1	Gnomon	exon	2846329	2846476	.	+	.	gene_id "Rbsn-5"; transcript_id "XM_073087919.1"; db_xref "GeneID:140753363"; db_xref "GenBank:XM_073087919.1"; experiment "COORDINATES: polyA evidence [ECO:0006239]"; gene "Rbsn-5"; model_evidence "Supporting evidence includes similarity to: 7 Proteins"; product "Rabenosyn-5"; transcript_biotype "mRNA"; exon_number "2";
NW_027332233.1	Gnomon	exon	2846942	2847159	.	+	.	gene_id "Rbsn-5"; transcript_id "XM_073087919.1"; db_xref "GeneID:140753363"; db_xref "GenBank:XM_073087919.1"; experiment "COORDINATES: polyA evidence [ECO:0006239]"; gene "Rbsn-5"; model_evidence "Supporting evidence includes similarity to: 7 Proteins"; product "Rabenosyn-5"; transcript_biotype "mRNA"; exon_number "3";
NW_027332233.1	Gnomon	exon	2847690	2847884	.	+	.	gene_id "Rbsn-5"; transcript_id "XM_073087919.1"; db_xref "GeneID:140753363"; db_xref "GenBank:XM_073087919.1"; experiment "COORDINATES: polyA evidence [ECO:0006239]"; gene "Rbsn-5"; model_evidence "Supporting evidence includes similarity to: 7 Proteins"; product "Rabenosyn-5"; transcript_biotype "mRNA"; exon_number "4";
NW_027332233.1	Gnomon	exon	2848474	2848734	.	+	.	gene_id "Rbsn-5"; transcript_id "XM_073087919.1"; db_xref "GeneID:140753363"; db_xref "GenBank:XM_073087919.1"; experiment "COORDINATES: polyA evidence [ECO:0006239]"; gene "Rbsn-5"; model_evidence "Supporting evidence includes similarity to: 7 Proteins"; product "Rabenosyn-5"; transcript_biotype "mRNA"; exon_number "5";
NW_027332233.1	Gnomon	exon	2849145	2849356	.	+	.	gene_id "Rbsn-5"; transcript_id "XM_073087919.1"; db_xref "GeneID:140753363"; db_xref "GenBank:XM_073087919.1"; experiment "COORDINATES: polyA evidence [ECO:0006239]"; gene "Rbsn-5"; model_evidence "Supporting evidence includes similarity to: 7 Proteins"; product "Rabenosyn-5"; transcript_biotype "mRNA"; exon_number "6";
NW_027332233.1	Gnomon	CDS	2845540	2845950	.	+	0	gene_id "Rbsn-5"; transcript_id "XM_073087919.1"; db_xref "GeneID:140753363"; db_xref "GenBank:XP_072944020.1"; gbkey "CDS"; gene "Rbsn-5"; product "rabenosyn-5"; protein_id "XP_072944020.1"; exon_number "1";
NW_027332233.1	Gnomon	CDS	2846329	2846476	.	+	0	gene_id "Rbsn-5"; transcript_id "XM_073087919.1"; db_xref "GeneID:140753363"; db_xref "GenBank:XP_072944020.1"; gbkey "CDS"; gene "Rbsn-5"; product "rabenosyn-5"; protein_id "XP_072944020.1"; exon_number "2";
NW_027332233.1	Gnomon	CDS	2846942	2847159	.	+	2	gene_id "Rbsn-5"; transcript_id "XM_073087919.1"; db_xref "GeneID:140753363"; db_xref "GenBank:XP_072944020.1"; gbkey "CDS"; gene "Rbsn-5"; product "rabenosyn-5"; protein_id "XP_072944020.1"; exon_number "3";
NW_027332233.1	Gnomon	CDS	2847690	2847884	.	+	0	gene_id "Rbsn-5"; transcript_id "XM_073087919.1"; db_xref "GeneID:140753363"; db_xref "GenBank:XP_072944020.1"; gbkey "CDS"; gene "Rbsn-5"; product "rabenosyn-5"; protein_id "XP_072944020.1"; exon_number "4";
NW_027332233.1	Gnomon	CDS	2848474	2848734	.	+	0	gene_id "Rbsn-5"; transcript_id "XM_073087919.1"; db_xref "GeneID:140753363"; db_xref "GenBank:XP_072944020.1"; gbkey "CDS"; gene "Rbsn-5"; product "rabenosyn-5"; protein_id "XP_072944020.1"; exon_number "5";
NW_027332233.1	Gnomon	CDS	2849145	2849216	.	+	0	gene_id "Rbsn-5"; transcript_id "XM_073087919.1"; db_xref "GeneID:140753363"; db_xref "GenBank:XP_072944020.1"; gbkey "CDS"; gene "Rbsn-5"; product "rabenosyn-5"; protein_id "XP_072944020.1"; exon_number "6";
NW_027332233.1	Gnomon	start_codon	2845540	2845542	.	+	0	gene_id "Rbsn-5"; transcript_id "XM_073087919.1"; db_xref "GeneID:140753363"; db_xref "GenBank:XP_072944020.1"; gbkey "CDS"; gene "Rbsn-5"; product "rabenosyn-5"; protein_id "XP_072944020.1"; exon_number "1";
NW_027332233.1	Gnomon	stop_codon	2849217	2849219	.	+	0	gene_id "Rbsn-5"; transcript_id "XM_073087919.1"; db_xref "GeneID:140753363"; db_xref "GenBank:XP_072944020.1"; gbkey "CDS"; gene "Rbsn-5"; product "rabenosyn-5"; protein_id "XP_072944020.1"; exon_number "6";
NW_027332233.1	Gnomon	gene	2849349	2851816	.	-	.	gene_id "LOC140753362"; transcript_id ""; db_xref "GeneID:140753362"; description "dynein axonemal intermediate chain 4"; gbkey "Gene"; gene "LOC140753362"; gene_biotype "protein_coding";
NW_027332233.1	Gnomon	transcript	2849349	2851816	.	-	.	gene_id "LOC140753362"; transcript_id "XM_073087918.1"; db_xref "GeneID:140753362"; db_xref "GenBank:XM_073087918.1"; experiment "COORDINATES: polyA evidence [ECO:0006239]"; gbkey "mRNA"; gene "LOC140753362"; model_evidence "Supporting evidence includes similarity to: 11 Proteins"; product "dynein axonemal intermediate chain 4"; transcript_biotype "mRNA";
NW_027332233.1	Gnomon	exon	2849349	2851816	.	-	.	gene_id "LOC140753362"; transcript_id "XM_073087918.1"; db_xref "GeneID:140753362"; db_xref "GenBank:XM_073087918.1"; experiment "COORDINATES: polyA evidence [ECO:0006239]"; gene "LOC140753362"; model_evidence "Supporting evidence includes similarity to: 11 Proteins"; product "dynein axonemal intermediate chain 4"; transcript_biotype "mRNA"; exon_number "1";
NW_027332233.1	Gnomon	CDS	2849525	2851711	.	-	0	gene_id "LOC140753362"; transcript_id "XM_073087918.1"; db_xref "GeneID:140753362"; db_xref "GenBank:XP_072944019.1"; gbkey "CDS"; gene "LOC140753362"; product "dynein axonemal intermediate chain 4"; protein_id "XP_072944019.1"; exon_number "1";
NW_027332233.1	Gnomon	start_codon	2851709	2851711	.	-	0	gene_id "LOC140753362"; transcript_id "XM_073087918.1"; db_xref "GeneID:140753362"; db_xref "GenBank:XP_072944019.1"; gbkey "CDS"; gene "LOC140753362"; product "dynein axonemal intermediate chain 4"; protein_id "XP_072944019.1"; exon_number "1";
NW_027332233.1	Gnomon	stop_codon	2849522	2849524	.	-	0	gene_id "LOC140753362"; transcript_id "XM_073087918.1"; db_xref "GeneID:140753362"; db_xref "GenBank:XP_072944019.1"; gbkey "CDS"; gene "LOC140753362"; product "dynein axonemal intermediate chain 4"; protein_id "XP_072944019.1"; exon_number "1";
NW_027332233.1	Gnomon	gene	2853014	2875821	.	+	.	gene_id "LOC140753216"; transcript_id ""; db_xref "GeneID:140753216"; description "uncharacterized LOC140753216"; gbkey "Gene"; gene "LOC140753216"; gene_biotype "protein_coding";
NW_027332233.1	Gnomon	transcript	2853014	2875821	.	+	.	gene_id "LOC140753216"; transcript_id "XM_073087684.1"; db_xref "GeneID:140753216"; db_xref "GenBank:XM_073087684.1"; experiment "COORDINATES: polyA evidence [ECO:0006239]"; gbkey "mRNA"; gene "LOC140753216"; model_evidence "Supporting evidence includes similarity to: 5 Proteins"; product "uncharacterized protein, transcript variant X1"; transcript_biotype "mRNA";
NW_027332233.1	Gnomon	exon	2853014	2853159	.	+	.	gene_id "LOC140753216"; transcript_id "XM_073087684.1"; db_xref "GeneID:140753216"; db_xref "GenBank:XM_073087684.1"; experiment "COORDINATES: polyA evidence [ECO:0006239]"; gene "LOC140753216"; model_evidence "Supporting evidence includes similarity to: 5 Proteins"; product "uncharacterized protein, transcript variant X1"; transcript_biotype "mRNA"; exon_number "1";
NW_027332233.1	Gnomon	exon	2867596	2867681	.	+	.	gene_id "LOC140753216"; transcript_id "XM_073087684.1"; db_xref "GeneID:140753216"; db_xref "GenBank:XM_073087684.1"; experiment "COORDINATES: polyA evidence [ECO:0006239]"; gene "LOC140753216"; model_evidence "Supporting evidence includes similarity to: 5 Proteins"; product "uncharacterized protein, transcript variant X1"; transcript_biotype "mRNA"; exon_number "2";
NW_027332233.1	Gnomon	exon	2869017	2869571	.	+	.	gene_id "LOC140753216"; transcript_id "XM_073087684.1"; db_xref "GeneID:140753216"; db_xref "GenBank:XM_073087684.1"; experiment "COORDINATES: polyA evidence [ECO:0006239]"; gene "LOC140753216"; model_evidence "Supporting evidence includes similarity to: 5 Proteins"; product "uncharacterized protein, transcript variant X1"; transcript_biotype "mRNA"; exon_number "3";
NW_027332233.1	Gnomon	exon	2874029	2874249	.	+	.	gene_id "LOC140753216"; transcript_id "XM_073087684.1"; db_xref "GeneID:140753216"; db_xref "GenBank:XM_073087684.1"; experiment "COORDINATES: polyA evidence [ECO:0006239]"; gene "LOC140753216"; model_evidence "Supporting evidence includes similarity to: 5 Proteins"; product "uncharacterized protein, transcript variant X1"; transcript_biotype "mRNA"; exon_number "4";
NW_027332233.1	Gnomon	exon	2874688	2875821	.	+	.	gene_id "LOC140753216"; transcript_id "XM_073087684.1"; db_xref "GeneID:140753216"; db_xref "GenBank:XM_073087684.1"; experiment "COORDINATES: polyA evidence [ECO:0006239]"; gene "LOC140753216"; model_evidence "Supporting evidence includes similarity to: 5 Proteins"; product "uncharacterized protein, transcript variant X1"; transcript_biotype "mRNA"; exon_number "5";
NW_027332233.1	Gnomon	CDS	2853129	2853159	.	+	0	gene_id "LOC140753216"; transcript_id "XM_073087684.1"; db_xref "GeneID:140753216"; db_xref "GenBank:XP_072943785.1"; gbkey "CDS"; gene "LOC140753216"; product "uncharacterized protein isoform X1"; protein_id "XP_072943785.1"; exon_number "1";
NW_027332233.1	Gnomon	CDS	2867596	2867681	.	+	2	gene_id "LOC140753216"; transcript_id "XM_073087684.1"; db_xref "GeneID:140753216"; db_xref "GenBank:XP_072943785.1"; gbkey "CDS"; gene "LOC140753216"; product "uncharacterized protein isoform X1"; protein_id "XP_072943785.1"; exon_number "2";
NW_027332233.1	Gnomon	CDS	2869017	2869571	.	+	0	gene_id "LOC140753216"; transcript_id "XM_073087684.1"; db_xref "GeneID:140753216"; db_xref "GenBank:XP_072943785.1"; gbkey "CDS"; gene "LOC140753216"; product "uncharacterized protein isoform X1"; protein_id "XP_072943785.1"; exon_number "3";
NW_027332233.1	Gnomon	CDS	2874029	2874249	.	+	0	gene_id "LOC140753216"; transcript_id "XM_073087684.1"; db_xref "GeneID:140753216"; db_xref "GenBank:XP_072943785.1"; gbkey "CDS"; gene "LOC140753216"; product "uncharacterized protein isoform X1"; protein_id "XP_072943785.1"; exon_number "4";
NW_027332233.1	Gnomon	CDS	2874688	2875156	.	+	1	gene_id "LOC140753216"; transcript_id "XM_073087684.1"; db_xref "GeneID:140753216"; db_xref "GenBank:XP_072943785.1"; gbkey "CDS"; gene "LOC140753216"; product "uncharacterized protein isoform X1"; protein_id "XP_072943785.1"; exon_number "5";
NW_027332233.1	Gnomon	start_codon	2853129	2853131	.	+	0	gene_id "LOC140753216"; transcript_id "XM_073087684.1"; db_xref "GeneID:140753216"; db_xref "GenBank:XP_072943785.1"; gbkey "CDS"; gene "LOC140753216"; product "uncharacterized protein isoform X1"; protein_id "XP_072943785.1"; exon_number "1";
NW_027332233.1	Gnomon	stop_codon	2875157	2875159	.	+	0	gene_id "LOC140753216"; transcript_id "XM_073087684.1"; db_xref "GeneID:140753216"; db_xref "GenBank:XP_072943785.1"; gbkey "CDS"; gene "LOC140753216"; product "uncharacterized protein isoform X1"; protein_id "XP_072943785.1"; exon_number "5";
NW_027332233.1	Gnomon	transcript	2864802	2875821	.	+	.	gene_id "LOC140753216"; transcript_id "XM_073087686.1"; db_xref "GeneID:140753216"; db_xref "GenBank:XM_073087686.1"; experiment "COORDINATES: polyA evidence [ECO:0006239]"; gbkey "mRNA"; gene "LOC140753216"; model_evidence "Supporting evidence includes similarity to: 1 Protein"; product "uncharacterized protein, transcript variant X3"; transcript_biotype "mRNA";
NW_027332233.1	Gnomon	exon	2864802	2864915	.	+	.	gene_id "LOC140753216"; transcript_id "XM_073087686.1"; db_xref "GeneID:140753216"; db_xref "GenBank:XM_073087686.1"; experiment "COORDINATES: polyA evidence [ECO:0006239]"; gene "LOC140753216"; model_evidence "Supporting evidence includes similarity to: 1 Protein"; product "uncharacterized protein, transcript variant X3"; transcript_biotype "mRNA"; exon_number "1";
NW_027332233.1	Gnomon	exon	2867596	2867681	.	+	.	gene_id "LOC140753216"; transcript_id "XM_073087686.1"; db_xref "GeneID:140753216"; db_xref "GenBank:XM_073087686.1"; experiment "COORDINATES: polyA evidence [ECO:0006239]"; gene "LOC140753216"; model_evidence "Supporting evidence includes similarity to: 1 Protein"; product "uncharacterized protein, transcript variant X3"; transcript_biotype "mRNA"; exon_number "2";
NW_027332233.1	Gnomon	exon	2869017	2869571	.	+	.	gene_id "LOC140753216"; transcript_id "XM_073087686.1"; db_xref "GeneID:140753216"; db_xref "GenBank:XM_073087686.1"; experiment "COORDINATES: polyA evidence [ECO:0006239]"; gene "LOC140753216"; model_evidence "Supporting evidence includes similarity to: 1 Protein"; product "uncharacterized protein, transcript variant X3"; transcript_biotype "mRNA"; exon_number "3";
NW_027332233.1	Gnomon	exon	2874029	2874249	.	+	.	gene_id "LOC140753216"; transcript_id "XM_073087686.1"; db_xref "GeneID:140753216"; db_xref "GenBank:XM_073087686.1"; experiment "COORDINATES: polyA evidence [ECO:0006239]"; gene "LOC140753216"; model_evidence "Supporting evidence includes similarity to: 1 Protein"; product "uncharacterized protein, transcript variant X3"; transcript_biotype "mRNA"; exon_number "4";
NW_027332233.1	Gnomon	exon	2874688	2875821	.	+	.	gene_id "LOC140753216"; transcript_id "XM_073087686.1"; db_xref "GeneID:140753216"; db_xref "GenBank:XM_073087686.1"; experiment "COORDINATES: polyA evidence [ECO:0006239]"; gene "LOC140753216"; model_evidence "Supporting evidence includes similarity to: 1 Protein"; product "uncharacterized protein, transcript variant X3"; transcript_biotype "mRNA"; exon_number "5";
NW_027332233.1	Gnomon	CDS	2869125	2869571	.	+	0	gene_id "LOC140753216"; transcript_id "XM_073087686.1"; db_xref "GeneID:140753216"; db_xref "GenBank:XP_072943787.1"; gbkey "CDS"; gene "LOC140753216"; product "uncharacterized protein isoform X2"; protein_id "XP_072943787.1"; exon_number "3";
NW_027332233.1	Gnomon	CDS	2874029	2874249	.	+	0	gene_id "LOC140753216"; transcript_id "XM_073087686.1"; db_xref "GeneID:140753216"; db_xref "GenBank:XP_072943787.1"; gbkey "CDS"; gene "LOC140753216"; product "uncharacterized protein isoform X2"; protein_id "XP_072943787.1"; exon_number "4";
NW_027332233.1	Gnomon	CDS	2874688	2875156	.	+	1	gene_id "LOC140753216"; transcript_id "XM_073087686.1"; db_xref "GeneID:140753216"; db_xref "GenBank:XP_072943787.1"; gbkey "CDS"; gene "LOC140753216"; product "uncharacterized protein isoform X2"; protein_id "XP_072943787.1"; exon_number "5";
NW_027332233.1	Gnomon	start_codon	2869125	2869127	.	+	0	gene_id "LOC140753216"; transcript_id "XM_073087686.1"; db_xref "GeneID:140753216"; db_xref "GenBank:XP_072943787.1"; gbkey "CDS"; gene "LOC140753216"; product "uncharacterized protein isoform X2"; protein_id "XP_072943787.1"; exon_number "3";
NW_027332233.1	Gnomon	stop_codon	2875157	2875159	.	+	0	gene_id "LOC140753216"; transcript_id "XM_073087686.1"; db_xref "GeneID:140753216"; db_xref "GenBank:XP_072943787.1"; gbkey "CDS"; gene "LOC140753216"; product "uncharacterized protein isoform X2"; protein_id "XP_072943787.1"; exon_number "5";
NW_027332233.1	Gnomon	transcript	2864803	2875821	.	+	.	gene_id "LOC140753216"; transcript_id "XM_073087685.1"; db_xref "GeneID:140753216"; db_xref "GenBank:XM_073087685.1"; experiment "COORDINATES: polyA evidence [ECO:0006239]"; gbkey "mRNA"; gene "LOC140753216"; model_evidence "Supporting evidence includes similarity to: 1 Protein"; product "uncharacterized protein, transcript variant X2"; transcript_biotype "mRNA";
NW_027332233.1	Gnomon	exon	2864803	2864889	.	+	.	gene_id "LOC140753216"; transcript_id "XM_073087685.1"; db_xref "GeneID:140753216"; db_xref "GenBank:XM_073087685.1"; experiment "COORDINATES: polyA evidence [ECO:0006239]"; gene "LOC140753216"; model_evidence "Supporting evidence includes similarity to: 1 Protein"; product "uncharacterized protein, transcript variant X2"; transcript_biotype "mRNA"; exon_number "1";
NW_027332233.1	Gnomon	exon	2867596	2867681	.	+	.	gene_id "LOC140753216"; transcript_id "XM_073087685.1"; db_xref "GeneID:140753216"; db_xref "GenBank:XM_073087685.1"; experiment "COORDINATES: polyA evidence [ECO:0006239]"; gene "LOC140753216"; model_evidence "Supporting evidence includes similarity to: 1 Protein"; product "uncharacterized protein, transcript variant X2"; transcript_biotype "mRNA"; exon_number "2";
NW_027332233.1	Gnomon	exon	2869017	2869571	.	+	.	gene_id "LOC140753216"; transcript_id "XM_073087685.1"; db_xref "GeneID:140753216"; db_xref "GenBank:XM_073087685.1"; experiment "COORDINATES: polyA evidence [ECO:0006239]"; gene "LOC140753216"; model_evidence "Supporting evidence includes similarity to: 1 Protein"; product "uncharacterized protein, transcript variant X2"; transcript_biotype "mRNA"; exon_number "3";
NW_027332233.1	Gnomon	exon	2874029	2874249	.	+	.	gene_id "LOC140753216"; transcript_id "XM_073087685.1"; db_xref "GeneID:140753216"; db_xref "GenBank:XM_073087685.1"; experiment "COORDINATES: polyA evidence [ECO:0006239]"; gene "LOC140753216"; model_evidence "Supporting evidence includes similarity to: 1 Protein"; product "uncharacterized protein, transcript variant X2"; transcript_biotype "mRNA"; exon_number "4";
NW_027332233.1	Gnomon	exon	2874688	2875821	.	+	.	gene_id "LOC140753216"; transcript_id "XM_073087685.1"; db_xref "GeneID:140753216"; db_xref "GenBank:XM_073087685.1"; experiment "COORDINATES: polyA evidence [ECO:0006239]"; gene "LOC140753216"; model_evidence "Supporting evidence includes similarity to: 1 Protein"; product "uncharacterized protein, transcript variant X2"; transcript_biotype "mRNA"; exon_number "5";
NW_027332233.1	Gnomon	CDS	2869125	2869571	.	+	0	gene_id "LOC140753216"; transcript_id "XM_073087685.1"; db_xref "GeneID:140753216"; db_xref "GenBank:XP_072943786.1"; gbkey "CDS"; gene "LOC140753216"; product "uncharacterized protein isoform X2"; protein_id "XP_072943786.1"; exon_number "3";
NW_027332233.1	Gnomon	CDS	2874029	2874249	.	+	0	gene_id "LOC140753216"; transcript_id "XM_073087685.1"; db_xref "GeneID:140753216"; db_xref "GenBank:XP_072943786.1"; gbkey "CDS"; gene "LOC140753216"; product "uncharacterized protein isoform X2"; protein_id "XP_072943786.1"; exon_number "4";
NW_027332233.1	Gnomon	CDS	2874688	2875156	.	+	1	gene_id "LOC140753216"; transcript_id "XM_073087685.1"; db_xref "GeneID:140753216"; db_xref "GenBank:XP_072943786.1"; gbkey "CDS"; gene "LOC140753216"; product "uncharacterized protein isoform X2"; protein_id "XP_072943786.1"; exon_number "5";
NW_027332233.1	Gnomon	start_codon	2869125	2869127	.	+	0	gene_id "LOC140753216"; transcript_id "XM_073087685.1"; db_xref "GeneID:140753216"; db_xref "GenBank:XP_072943786.1"; gbkey "CDS"; gene "LOC140753216"; product "uncharacterized protein isoform X2"; protein_id "XP_072943786.1"; exon_number "3";
NW_027332233.1	Gnomon	stop_codon	2875157	2875159	.	+	0	gene_id "LOC140753216"; transcript_id "XM_073087685.1"; db_xref "GeneID:140753216"; db_xref "GenBank:XP_072943786.1"; gbkey "CDS"; gene "LOC140753216"; product "uncharacterized protein isoform X2"; protein_id "XP_072943786.1"; exon_number "5";
NW_027332233.1	Gnomon	gene	2876224	2878438	.	-	.	gene_id "thoc6"; transcript_id ""; db_xref "GeneID:140753217"; description "THO complex subunit 6"; gbkey "Gene"; gene "thoc6"; gene_biotype "protein_coding";
NW_027332233.1	Gnomon	transcript	2876224	2878438	.	-	.	gene_id "thoc6"; transcript_id "XM_073087688.1"; db_xref "GeneID:140753217"; db_xref "GenBank:XM_073087688.1"; experiment "COORDINATES: polyA evidence [ECO:0006239]"; gbkey "mRNA"; gene "thoc6"; model_evidence "Supporting evidence includes similarity to: 9 Proteins"; product "THO complex subunit 6"; transcript_biotype "mRNA";
NW_027332233.1	Gnomon	exon	2878247	2878438	.	-	.	gene_id "thoc6"; transcript_id "XM_073087688.1"; db_xref "GeneID:140753217"; db_xref "GenBank:XM_073087688.1"; experiment "COORDINATES: polyA evidence [ECO:0006239]"; gene "thoc6"; model_evidence "Supporting evidence includes similarity to: 9 Proteins"; product "THO complex subunit 6"; transcript_biotype "mRNA"; exon_number "1";
NW_027332233.1	Gnomon	exon	2877592	2877981	.	-	.	gene_id "thoc6"; transcript_id "XM_073087688.1"; db_xref "GeneID:140753217"; db_xref "GenBank:XM_073087688.1"; experiment "COORDINATES: polyA evidence [ECO:0006239]"; gene "thoc6"; model_evidence "Supporting evidence includes similarity to: 9 Proteins"; product "THO complex subunit 6"; transcript_biotype "mRNA"; exon_number "2";
NW_027332233.1	Gnomon	exon	2877153	2877315	.	-	.	gene_id "thoc6"; transcript_id "XM_073087688.1"; db_xref "GeneID:140753217"; db_xref "GenBank:XM_073087688.1"; experiment "COORDINATES: polyA evidence [ECO:0006239]"; gene "thoc6"; model_evidence "Supporting evidence includes similarity to: 9 Proteins"; product "THO complex subunit 6"; transcript_biotype "mRNA"; exon_number "3";
NW_027332233.1	Gnomon	exon	2876224	2876578	.	-	.	gene_id "thoc6"; transcript_id "XM_073087688.1"; db_xref "GeneID:140753217"; db_xref "GenBank:XM_073087688.1"; experiment "COORDINATES: polyA evidence [ECO:0006239]"; gene "thoc6"; model_evidence "Supporting evidence includes similarity to: 9 Proteins"; product "THO complex subunit 6"; transcript_biotype "mRNA"; exon_number "4";
NW_027332233.1	Gnomon	CDS	2878247	2878350	.	-	0	gene_id "thoc6"; transcript_id "XM_073087688.1"; db_xref "GeneID:140753217"; db_xref "GenBank:XP_072943789.1"; gbkey "CDS"; gene "thoc6"; product "THO complex subunit 6"; protein_id "XP_072943789.1"; exon_number "1";
NW_027332233.1	Gnomon	CDS	2877592	2877981	.	-	1	gene_id "thoc6"; transcript_id "XM_073087688.1"; db_xref "GeneID:140753217"; db_xref "GenBank:XP_072943789.1"; gbkey "CDS"; gene "thoc6"; product "THO complex subunit 6"; protein_id "XP_072943789.1"; exon_number "2";
NW_027332233.1	Gnomon	CDS	2877153	2877315	.	-	1	gene_id "thoc6"; transcript_id "XM_073087688.1"; db_xref "GeneID:140753217"; db_xref "GenBank:XP_072943789.1"; gbkey "CDS"; gene "thoc6"; product "THO complex subunit 6"; protein_id "XP_072943789.1"; exon_number "3";
NW_027332233.1	Gnomon	CDS	2876261	2876578	.	-	0	gene_id "thoc6"; transcript_id "XM_073087688.1"; db_xref "GeneID:140753217"; db_xref "GenBank:XP_072943789.1"; gbkey "CDS"; gene "thoc6"; product "THO complex subunit 6"; protein_id "XP_072943789.1"; exon_number "4";
NW_027332233.1	Gnomon	start_codon	2878348	2878350	.	-	0	gene_id "thoc6"; transcript_id "XM_073087688.1"; db_xref "GeneID:140753217"; db_xref "GenBank:XP_072943789.1"; gbkey "CDS"; gene "thoc6"; product "THO complex subunit 6"; protein_id "XP_072943789.1"; exon_number "1";
NW_027332233.1	Gnomon	stop_codon	2876258	2876260	.	-	0	gene_id "thoc6"; transcript_id "XM_073087688.1"; db_xref "GeneID:140753217"; db_xref "GenBank:XP_072943789.1"; gbkey "CDS"; gene "thoc6"; product "THO complex subunit 6"; protein_id "XP_072943789.1"; exon_number "4";
NW_027332233.1	Gnomon	gene	2878815	2909667	.	+	.	gene_id "Srrm234"; transcript_id ""; db_xref "GeneID:140753355"; description "Serine-arginine repetitive matrix 2/3/4"; gbkey "Gene"; gene "Srrm234"; gene_biotype "protein_coding";
NW_027332233.1	Gnomon	transcript	2878815	2909658	.	+	.	gene_id "Srrm234"; transcript_id "XM_073087900.1"; db_xref "GeneID:140753355"; db_xref "GenBank:XM_073087900.1"; gbkey "mRNA"; gene "Srrm234"; model_evidence "Supporting evidence includes similarity to: 32 Proteins"; product "Serine-arginine repetitive matrix 2/3/4, transcript variant X1"; transcript_biotype "mRNA";
NW_027332233.1	Gnomon	exon	2878815	2878950	.	+	.	gene_id "Srrm234"; transcript_id "XM_073087900.1"; db_xref "GeneID:140753355"; db_xref "GenBank:XM_073087900.1"; gene "Srrm234"; model_evidence "Supporting evidence includes similarity to: 32 Proteins"; product "Serine-arginine repetitive matrix 2/3/4, transcript variant X1"; transcript_biotype "mRNA"; exon_number "1";
NW_027332233.1	Gnomon	exon	2879127	2879382	.	+	.	gene_id "Srrm234"; transcript_id "XM_073087900.1"; db_xref "GeneID:140753355"; db_xref "GenBank:XM_073087900.1"; gene "Srrm234"; model_evidence "Supporting evidence includes similarity to: 32 Proteins"; product "Serine-arginine repetitive matrix 2/3/4, transcript variant X1"; transcript_biotype "mRNA"; exon_number "2";
NW_027332233.1	Gnomon	exon	2882915	2883022	.	+	.	gene_id "Srrm234"; transcript_id "XM_073087900.1"; db_xref "GeneID:140753355"; db_xref "GenBank:XM_073087900.1"; gene "Srrm234"; model_evidence "Supporting evidence includes similarity to: 32 Proteins"; product "Serine-arginine repetitive matrix 2/3/4, transcript variant X1"; transcript_biotype "mRNA"; exon_number "3";
NW_027332233.1	Gnomon	exon	2895495	2895710	.	+	.	gene_id "Srrm234"; transcript_id "XM_073087900.1"; db_xref "GeneID:140753355"; db_xref "GenBank:XM_073087900.1"; gene "Srrm234"; model_evidence "Supporting evidence includes similarity to: 32 Proteins"; product "Serine-arginine repetitive matrix 2/3/4, transcript variant X1"; transcript_biotype "mRNA"; exon_number "4";
NW_027332233.1	Gnomon	exon	2896288	2896347	.	+	.	gene_id "Srrm234"; transcript_id "XM_073087900.1"; db_xref "GeneID:140753355"; db_xref "GenBank:XM_073087900.1"; gene "Srrm234"; model_evidence "Supporting evidence includes similarity to: 32 Proteins"; product "Serine-arginine repetitive matrix 2/3/4, transcript variant X1"; transcript_biotype "mRNA"; exon_number "5";
NW_027332233.1	Gnomon	exon	2896584	2896616	.	+	.	gene_id "Srrm234"; transcript_id "XM_073087900.1"; db_xref "GeneID:140753355"; db_xref "GenBank:XM_073087900.1"; gene "Srrm234"; model_evidence "Supporting evidence includes similarity to: 32 Proteins"; product "Serine-arginine repetitive matrix 2/3/4, transcript variant X1"; transcript_biotype "mRNA"; exon_number "6";
NW_027332233.1	Gnomon	exon	2897921	2898044	.	+	.	gene_id "Srrm234"; transcript_id "XM_073087900.1"; db_xref "GeneID:140753355"; db_xref "GenBank:XM_073087900.1"; gene "Srrm234"; model_evidence "Supporting evidence includes similarity to: 32 Proteins"; product "Serine-arginine repetitive matrix 2/3/4, transcript variant X1"; transcript_biotype "mRNA"; exon_number "7";
NW_027332233.1	Gnomon	exon	2900354	2900406	.	+	.	gene_id "Srrm234"; transcript_id "XM_073087900.1"; db_xref "GeneID:140753355"; db_xref "GenBank:XM_073087900.1"; gene "Srrm234"; model_evidence "Supporting evidence includes similarity to: 32 Proteins"; product "Serine-arginine repetitive matrix 2/3/4, transcript variant X1"; transcript_biotype "mRNA"; exon_number "8";
NW_027332233.1	Gnomon	exon	2900517	2902970	.	+	.	gene_id "Srrm234"; transcript_id "XM_073087900.1"; db_xref "GeneID:140753355"; db_xref "GenBank:XM_073087900.1"; gene "Srrm234"; model_evidence "Supporting evidence includes similarity to: 32 Proteins"; product "Serine-arginine repetitive matrix 2/3/4, transcript variant X1"; transcript_biotype "mRNA"; exon_number "9";
NW_027332233.1	Gnomon	exon	2903487	2903567	.	+	.	gene_id "Srrm234"; transcript_id "XM_073087900.1"; db_xref "GeneID:140753355"; db_xref "GenBank:XM_073087900.1"; gene "Srrm234"; model_evidence "Supporting evidence includes similarity to: 32 Proteins"; product "Serine-arginine repetitive matrix 2/3/4, transcript variant X1"; transcript_biotype "mRNA"; exon_number "10";
NW_027332233.1	Gnomon	exon	2904427	2904567	.	+	.	gene_id "Srrm234"; transcript_id "XM_073087900.1"; db_xref "GeneID:140753355"; db_xref "GenBank:XM_073087900.1"; gene "Srrm234"; model_evidence "Supporting evidence includes similarity to: 32 Proteins"; product "Serine-arginine repetitive matrix 2/3/4, transcript variant X1"; transcript_biotype "mRNA"; exon_number "11";
NW_027332233.1	Gnomon	exon	2907545	2907566	.	+	.	gene_id "Srrm234"; transcript_id "XM_073087900.1"; db_xref "GeneID:140753355"; db_xref "GenBank:XM_073087900.1"; gene "Srrm234"; model_evidence "Supporting evidence includes similarity to: 32 Proteins"; product "Serine-arginine repetitive matrix 2/3/4, transcript variant X1"; transcript_biotype "mRNA"; exon_number "12";
NW_027332233.1	Gnomon	exon	2907992	2909658	.	+	.	gene_id "Srrm234"; transcript_id "XM_073087900.1"; db_xref "GeneID:140753355"; db_xref "GenBank:XM_073087900.1"; gene "Srrm234"; model_evidence "Supporting evidence includes similarity to: 32 Proteins"; product "Serine-arginine repetitive matrix 2/3/4, transcript variant X1"; transcript_biotype "mRNA"; exon_number "13";
NW_027332233.1	Gnomon	CDS	2879144	2879382	.	+	0	gene_id "Srrm234"; transcript_id "XM_073087900.1"; db_xref "GeneID:140753355"; db_xref "GenBank:XP_072944001.1"; gbkey "CDS"; gene "Srrm234"; product "uncharacterized protein Srrm234 isoform X1"; protein_id "XP_072944001.1"; exon_number "2";
NW_027332233.1	Gnomon	CDS	2882915	2883022	.	+	1	gene_id "Srrm234"; transcript_id "XM_073087900.1"; db_xref "GeneID:140753355"; db_xref "GenBank:XP_072944001.1"; gbkey "CDS"; gene "Srrm234"; product "uncharacterized protein Srrm234 isoform X1"; protein_id "XP_072944001.1"; exon_number "3";
NW_027332233.1	Gnomon	CDS	2895495	2895710	.	+	1	gene_id "Srrm234"; transcript_id "XM_073087900.1"; db_xref "GeneID:140753355"; db_xref "GenBank:XP_072944001.1"; gbkey "CDS"; gene "Srrm234"; product "uncharacterized protein Srrm234 isoform X1"; protein_id "XP_072944001.1"; exon_number "4";
NW_027332233.1	Gnomon	CDS	2896288	2896347	.	+	1	gene_id "Srrm234"; transcript_id "XM_073087900.1"; db_xref "GeneID:140753355"; db_xref "GenBank:XP_072944001.1"; gbkey "CDS"; gene "Srrm234"; product "uncharacterized protein Srrm234 isoform X1"; protein_id "XP_072944001.1"; exon_number "5";
NW_027332233.1	Gnomon	CDS	2896584	2896616	.	+	1	gene_id "Srrm234"; transcript_id "XM_073087900.1"; db_xref "GeneID:140753355"; db_xref "GenBank:XP_072944001.1"; gbkey "CDS"; gene "Srrm234"; product "uncharacterized protein Srrm234 isoform X1"; protein_id "XP_072944001.1"; exon_number "6";
NW_027332233.1	Gnomon	CDS	2897921	2898044	.	+	1	gene_id "Srrm234"; transcript_id "XM_073087900.1"; db_xref "GeneID:140753355"; db_xref "GenBank:XP_072944001.1"; gbkey "CDS"; gene "Srrm234"; product "uncharacterized protein Srrm234 isoform X1"; protein_id "XP_072944001.1"; exon_number "7";
NW_027332233.1	Gnomon	CDS	2900354	2900406	.	+	0	gene_id "Srrm234"; transcript_id "XM_073087900.1"; db_xref "GeneID:140753355"; db_xref "GenBank:XP_072944001.1"; gbkey "CDS"; gene "Srrm234"; product "uncharacterized protein Srrm234 isoform X1"; protein_id "XP_072944001.1"; exon_number "8";
NW_027332233.1	Gnomon	CDS	2900517	2902970	.	+	1	gene_id "Srrm234"; transcript_id "XM_073087900.1"; db_xref "GeneID:140753355"; db_xref "GenBank:XP_072944001.1"; gbkey "CDS"; gene "Srrm234"; product "uncharacterized protein Srrm234 isoform X1"; protein_id "XP_072944001.1"; exon_number "9";
NW_027332233.1	Gnomon	CDS	2903487	2903567	.	+	1	gene_id "Srrm234"; transcript_id "XM_073087900.1"; db_xref "GeneID:140753355"; db_xref "GenBank:XP_072944001.1"; gbkey "CDS"; gene "Srrm234"; product "uncharacterized protein Srrm234 isoform X1"; protein_id "XP_072944001.1"; exon_number "10";
NW_027332233.1	Gnomon	CDS	2904427	2904567	.	+	1	gene_id "Srrm234"; transcript_id "XM_073087900.1"; db_xref "GeneID:140753355"; db_xref "GenBank:XP_072944001.1"; gbkey "CDS"; gene "Srrm234"; product "uncharacterized protein Srrm234 isoform X1"; protein_id "XP_072944001.1"; exon_number "11";
NW_027332233.1	Gnomon	CDS	2907545	2907566	.	+	1	gene_id "Srrm234"; transcript_id "XM_073087900.1"; db_xref "GeneID:140753355"; db_xref "GenBank:XP_072944001.1"; gbkey "CDS"; gene "Srrm234"; product "uncharacterized protein Srrm234 isoform X1"; protein_id "XP_072944001.1"; exon_number "12";
NW_027332233.1	Gnomon	CDS	2907992	2908159	.	+	0	gene_id "Srrm234"; transcript_id "XM_073087900.1"; db_xref "GeneID:140753355"; db_xref "GenBank:XP_072944001.1"; gbkey "CDS"; gene "Srrm234"; product "uncharacterized protein Srrm234 isoform X1"; protein_id "XP_072944001.1"; exon_number "13";
NW_027332233.1	Gnomon	start_codon	2879144	2879146	.	+	0	gene_id "Srrm234"; transcript_id "XM_073087900.1"; db_xref "GeneID:140753355"; db_xref "GenBank:XP_072944001.1"; gbkey "CDS"; gene "Srrm234"; product "uncharacterized protein Srrm234 isoform X1"; protein_id "XP_072944001.1"; exon_number "2";
NW_027332233.1	Gnomon	stop_codon	2908160	2908162	.	+	0	gene_id "Srrm234"; transcript_id "XM_073087900.1"; db_xref "GeneID:140753355"; db_xref "GenBank:XP_072944001.1"; gbkey "CDS"; gene "Srrm234"; product "uncharacterized protein Srrm234 isoform X1"; protein_id "XP_072944001.1"; exon_number "13";
NW_027332233.1	Gnomon	transcript	2878815	2909657	.	+	.	gene_id "Srrm234"; transcript_id "XM_073087905.1"; db_xref "GeneID:140753355"; db_xref "GenBank:XM_073087905.1"; gbkey "mRNA"; gene "Srrm234"; model_evidence "Supporting evidence includes similarity to: 32 Proteins"; product "Serine-arginine repetitive matrix 2/3/4, transcript variant X6"; transcript_biotype "mRNA";
NW_027332233.1	Gnomon	exon	2878815	2878950	.	+	.	gene_id "Srrm234"; transcript_id "XM_073087905.1"; db_xref "GeneID:140753355"; db_xref "GenBank:XM_073087905.1"; gene "Srrm234"; model_evidence "Supporting evidence includes similarity to: 32 Proteins"; product "Serine-arginine repetitive matrix 2/3/4, transcript variant X6"; transcript_biotype "mRNA"; exon_number "1";
NW_027332233.1	Gnomon	exon	2879127	2879382	.	+	.	gene_id "Srrm234"; transcript_id "XM_073087905.1"; db_xref "GeneID:140753355"; db_xref "GenBank:XM_073087905.1"; gene "Srrm234"; model_evidence "Supporting evidence includes similarity to: 32 Proteins"; product "Serine-arginine repetitive matrix 2/3/4, transcript variant X6"; transcript_biotype "mRNA"; exon_number "2";
NW_027332233.1	Gnomon	exon	2882915	2883022	.	+	.	gene_id "Srrm234"; transcript_id "XM_073087905.1"; db_xref "GeneID:140753355"; db_xref "GenBank:XM_073087905.1"; gene "Srrm234"; model_evidence "Supporting evidence includes similarity to: 32 Proteins"; product "Serine-arginine repetitive matrix 2/3/4, transcript variant X6"; transcript_biotype "mRNA"; exon_number "3";
NW_027332233.1	Gnomon	exon	2895495	2895710	.	+	.	gene_id "Srrm234"; transcript_id "XM_073087905.1"; db_xref "GeneID:140753355"; db_xref "GenBank:XM_073087905.1"; gene "Srrm234"; model_evidence "Supporting evidence includes similarity to: 32 Proteins"; product "Serine-arginine repetitive matrix 2/3/4, transcript variant X6"; transcript_biotype "mRNA"; exon_number "4";
NW_027332233.1	Gnomon	exon	2896288	2896347	.	+	.	gene_id "Srrm234"; transcript_id "XM_073087905.1"; db_xref "GeneID:140753355"; db_xref "GenBank:XM_073087905.1"; gene "Srrm234"; model_evidence "Supporting evidence includes similarity to: 32 Proteins"; product "Serine-arginine repetitive matrix 2/3/4, transcript variant X6"; transcript_biotype "mRNA"; exon_number "5";
NW_027332233.1	Gnomon	exon	2896584	2896616	.	+	.	gene_id "Srrm234"; transcript_id "XM_073087905.1"; db_xref "GeneID:140753355"; db_xref "GenBank:XM_073087905.1"; gene "Srrm234"; model_evidence "Supporting evidence includes similarity to: 32 Proteins"; product "Serine-arginine repetitive matrix 2/3/4, transcript variant X6"; transcript_biotype "mRNA"; exon_number "6";
NW_027332233.1	Gnomon	exon	2897921	2898044	.	+	.	gene_id "Srrm234"; transcript_id "XM_073087905.1"; db_xref "GeneID:140753355"; db_xref "GenBank:XM_073087905.1"; gene "Srrm234"; model_evidence "Supporting evidence includes similarity to: 32 Proteins"; product "Serine-arginine repetitive matrix 2/3/4, transcript variant X6"; transcript_biotype "mRNA"; exon_number "7";
NW_027332233.1	Gnomon	exon	2900354	2900406	.	+	.	gene_id "Srrm234"; transcript_id "XM_073087905.1"; db_xref "GeneID:140753355"; db_xref "GenBank:XM_073087905.1"; gene "Srrm234"; model_evidence "Supporting evidence includes similarity to: 32 Proteins"; product "Serine-arginine repetitive matrix 2/3/4, transcript variant X6"; transcript_biotype "mRNA"; exon_number "8";
NW_027332233.1	Gnomon	exon	2900517	2902970	.	+	.	gene_id "Srrm234"; transcript_id "XM_073087905.1"; db_xref "GeneID:140753355"; db_xref "GenBank:XM_073087905.1"; gene "Srrm234"; model_evidence "Supporting evidence includes similarity to: 32 Proteins"; product "Serine-arginine repetitive matrix 2/3/4, transcript variant X6"; transcript_biotype "mRNA"; exon_number "9";
NW_027332233.1	Gnomon	exon	2903487	2903567	.	+	.	gene_id "Srrm234"; transcript_id "XM_073087905.1"; db_xref "GeneID:140753355"; db_xref "GenBank:XM_073087905.1"; gene "Srrm234"; model_evidence "Supporting evidence includes similarity to: 32 Proteins"; product "Serine-arginine repetitive matrix 2/3/4, transcript variant X6"; transcript_biotype "mRNA"; exon_number "10";
NW_027332233.1	Gnomon	exon	2904427	2904567	.	+	.	gene_id "Srrm234"; transcript_id "XM_073087905.1"; db_xref "GeneID:140753355"; db_xref "GenBank:XM_073087905.1"; gene "Srrm234"; model_evidence "Supporting evidence includes similarity to: 32 Proteins"; product "Serine-arginine repetitive matrix 2/3/4, transcript variant X6"; transcript_biotype "mRNA"; exon_number "11";
NW_027332233.1	Gnomon	exon	2907992	2909657	.	+	.	gene_id "Srrm234"; transcript_id "XM_073087905.1"; db_xref "GeneID:140753355"; db_xref "GenBank:XM_073087905.1"; gene "Srrm234"; model_evidence "Supporting evidence includes similarity to: 32 Proteins"; product "Serine-arginine repetitive matrix 2/3/4, transcript variant X6"; transcript_biotype "mRNA"; exon_number "12";
NW_027332233.1	Gnomon	CDS	2879144	2879382	.	+	0	gene_id "Srrm234"; transcript_id "XM_073087905.1"; db_xref "GeneID:140753355"; db_xref "GenBank:XP_072944006.1"; gbkey "CDS"; gene "Srrm234"; product "uncharacterized protein Srrm234 isoform X6"; protein_id "XP_072944006.1"; exon_number "2";
NW_027332233.1	Gnomon	CDS	2882915	2883022	.	+	1	gene_id "Srrm234"; transcript_id "XM_073087905.1"; db_xref "GeneID:140753355"; db_xref "GenBank:XP_072944006.1"; gbkey "CDS"; gene "Srrm234"; product "uncharacterized protein Srrm234 isoform X6"; protein_id "XP_072944006.1"; exon_number "3";
NW_027332233.1	Gnomon	CDS	2895495	2895710	.	+	1	gene_id "Srrm234"; transcript_id "XM_073087905.1"; db_xref "GeneID:140753355"; db_xref "GenBank:XP_072944006.1"; gbkey "CDS"; gene "Srrm234"; product "uncharacterized protein Srrm234 isoform X6"; protein_id "XP_072944006.1"; exon_number "4";
NW_027332233.1	Gnomon	CDS	2896288	2896347	.	+	1	gene_id "Srrm234"; transcript_id "XM_073087905.1"; db_xref "GeneID:140753355"; db_xref "GenBank:XP_072944006.1"; gbkey "CDS"; gene "Srrm234"; product "uncharacterized protein Srrm234 isoform X6"; protein_id "XP_072944006.1"; exon_number "5";
NW_027332233.1	Gnomon	CDS	2896584	2896616	.	+	1	gene_id "Srrm234"; transcript_id "XM_073087905.1"; db_xref "GeneID:140753355"; db_xref "GenBank:XP_072944006.1"; gbkey "CDS"; gene "Srrm234"; product "uncharacterized protein Srrm234 isoform X6"; protein_id "XP_072944006.1"; exon_number "6";
NW_027332233.1	Gnomon	CDS	2897921	2898044	.	+	1	gene_id "Srrm234"; transcript_id "XM_073087905.1"; db_xref "GeneID:140753355"; db_xref "GenBank:XP_072944006.1"; gbkey "CDS"; gene "Srrm234"; product "uncharacterized protein Srrm234 isoform X6"; protein_id "XP_072944006.1"; exon_number "7";
NW_027332233.1	Gnomon	CDS	2900354	2900406	.	+	0	gene_id "Srrm234"; transcript_id "XM_073087905.1"; db_xref "GeneID:140753355"; db_xref "GenBank:XP_072944006.1"; gbkey "CDS"; gene "Srrm234"; product "uncharacterized protein Srrm234 isoform X6"; protein_id "XP_072944006.1"; exon_number "8";
NW_027332233.1	Gnomon	CDS	2900517	2902970	.	+	1	gene_id "Srrm234"; transcript_id "XM_073087905.1"; db_xref "GeneID:140753355"; db_xref "GenBank:XP_072944006.1"; gbkey "CDS"; gene "Srrm234"; product "uncharacterized protein Srrm234 isoform X6"; protein_id "XP_072944006.1"; exon_number "9";
NW_027332233.1	Gnomon	CDS	2903487	2903567	.	+	1	gene_id "Srrm234"; transcript_id "XM_073087905.1"; db_xref "GeneID:140753355"; db_xref "GenBank:XP_072944006.1"; gbkey "CDS"; gene "Srrm234"; product "uncharacterized protein Srrm234 isoform X6"; protein_id "XP_072944006.1"; exon_number "10";
NW_027332233.1	Gnomon	CDS	2904427	2904567	.	+	1	gene_id "Srrm234"; transcript_id "XM_073087905.1"; db_xref "GeneID:140753355"; db_xref "GenBank:XP_072944006.1"; gbkey "CDS"; gene "Srrm234"; product "uncharacterized protein Srrm234 isoform X6"; protein_id "XP_072944006.1"; exon_number "11";
NW_027332233.1	Gnomon	CDS	2907992	2908115	.	+	1	gene_id "Srrm234"; transcript_id "XM_073087905.1"; db_xref "GeneID:140753355"; db_xref "GenBank:XP_072944006.1"; gbkey "CDS"; gene "Srrm234"; product "uncharacterized protein Srrm234 isoform X6"; protein_id "XP_072944006.1"; exon_number "12";
NW_027332233.1	Gnomon	start_codon	2879144	2879146	.	+	0	gene_id "Srrm234"; transcript_id "XM_073087905.1"; db_xref "GeneID:140753355"; db_xref "GenBank:XP_072944006.1"; gbkey "CDS"; gene "Srrm234"; product "uncharacterized protein Srrm234 isoform X6"; protein_id "XP_072944006.1"; exon_number "2";
NW_027332233.1	Gnomon	stop_codon	2908116	2908118	.	+	0	gene_id "Srrm234"; transcript_id "XM_073087905.1"; db_xref "GeneID:140753355"; db_xref "GenBank:XP_072944006.1"; gbkey "CDS"; gene "Srrm234"; product "uncharacterized protein Srrm234 isoform X6"; protein_id "XP_072944006.1"; exon_number "12";
NW_027332233.1	Gnomon	transcript	2878815	2909657	.	+	.	gene_id "Srrm234"; transcript_id "XM_073087902.1"; db_xref "GeneID:140753355"; db_xref "GenBank:XM_073087902.1"; gbkey "mRNA"; gene "Srrm234"; model_evidence "Supporting evidence includes similarity to: 32 Proteins"; product "Serine-arginine repetitive matrix 2/3/4, transcript variant X3"; transcript_biotype "mRNA";
NW_027332233.1	Gnomon	exon	2878815	2878950	.	+	.	gene_id "Srrm234"; transcript_id "XM_073087902.1"; db_xref "GeneID:140753355"; db_xref "GenBank:XM_073087902.1"; gene "Srrm234"; model_evidence "Supporting evidence includes similarity to: 32 Proteins"; product "Serine-arginine repetitive matrix 2/3/4, transcript variant X3"; transcript_biotype "mRNA"; exon_number "1";
NW_027332233.1	Gnomon	exon	2879127	2879382	.	+	.	gene_id "Srrm234"; transcript_id "XM_073087902.1"; db_xref "GeneID:140753355"; db_xref "GenBank:XM_073087902.1"; gene "Srrm234"; model_evidence "Supporting evidence includes similarity to: 32 Proteins"; product "Serine-arginine repetitive matrix 2/3/4, transcript variant X3"; transcript_biotype "mRNA"; exon_number "2";
NW_027332233.1	Gnomon	exon	2882915	2883022	.	+	.	gene_id "Srrm234"; transcript_id "XM_073087902.1"; db_xref "GeneID:140753355"; db_xref "GenBank:XM_073087902.1"; gene "Srrm234"; model_evidence "Supporting evidence includes similarity to: 32 Proteins"; product "Serine-arginine repetitive matrix 2/3/4, transcript variant X3"; transcript_biotype "mRNA"; exon_number "3";
NW_027332233.1	Gnomon	exon	2895495	2895710	.	+	.	gene_id "Srrm234"; transcript_id "XM_073087902.1"; db_xref "GeneID:140753355"; db_xref "GenBank:XM_073087902.1"; gene "Srrm234"; model_evidence "Supporting evidence includes similarity to: 32 Proteins"; product "Serine-arginine repetitive matrix 2/3/4, transcript variant X3"; transcript_biotype "mRNA"; exon_number "4";
NW_027332233.1	Gnomon	exon	2896288	2896347	.	+	.	gene_id "Srrm234"; transcript_id "XM_073087902.1"; db_xref "GeneID:140753355"; db_xref "GenBank:XM_073087902.1"; gene "Srrm234"; model_evidence "Supporting evidence includes similarity to: 32 Proteins"; product "Serine-arginine repetitive matrix 2/3/4, transcript variant X3"; transcript_biotype "mRNA"; exon_number "5";
NW_027332233.1	Gnomon	exon	2896584	2896616	.	+	.	gene_id "Srrm234"; transcript_id "XM_073087902.1"; db_xref "GeneID:140753355"; db_xref "GenBank:XM_073087902.1"; gene "Srrm234"; model_evidence "Supporting evidence includes similarity to: 32 Proteins"; product "Serine-arginine repetitive matrix 2/3/4, transcript variant X3"; transcript_biotype "mRNA"; exon_number "6";
NW_027332233.1	Gnomon	exon	2897921	2898044	.	+	.	gene_id "Srrm234"; transcript_id "XM_073087902.1"; db_xref "GeneID:140753355"; db_xref "GenBank:XM_073087902.1"; gene "Srrm234"; model_evidence "Supporting evidence includes similarity to: 32 Proteins"; product "Serine-arginine repetitive matrix 2/3/4, transcript variant X3"; transcript_biotype "mRNA"; exon_number "7";
NW_027332233.1	Gnomon	exon	2900354	2900406	.	+	.	gene_id "Srrm234"; transcript_id "XM_073087902.1"; db_xref "GeneID:140753355"; db_xref "GenBank:XM_073087902.1"; gene "Srrm234"; model_evidence "Supporting evidence includes similarity to: 32 Proteins"; product "Serine-arginine repetitive matrix 2/3/4, transcript variant X3"; transcript_biotype "mRNA"; exon_number "8";
NW_027332233.1	Gnomon	exon	2900517	2902970	.	+	.	gene_id "Srrm234"; transcript_id "XM_073087902.1"; db_xref "GeneID:140753355"; db_xref "GenBank:XM_073087902.1"; gene "Srrm234"; model_evidence "Supporting evidence includes similarity to: 32 Proteins"; product "Serine-arginine repetitive matrix 2/3/4, transcript variant X3"; transcript_biotype "mRNA"; exon_number "9";
NW_027332233.1	Gnomon	exon	2903487	2903567	.	+	.	gene_id "Srrm234"; transcript_id "XM_073087902.1"; db_xref "GeneID:140753355"; db_xref "GenBank:XM_073087902.1"; gene "Srrm234"; model_evidence "Supporting evidence includes similarity to: 32 Proteins"; product "Serine-arginine repetitive matrix 2/3/4, transcript variant X3"; transcript_biotype "mRNA"; exon_number "10";
NW_027332233.1	Gnomon	exon	2904445	2904567	.	+	.	gene_id "Srrm234"; transcript_id "XM_073087902.1"; db_xref "GeneID:140753355"; db_xref "GenBank:XM_073087902.1"; gene "Srrm234"; model_evidence "Supporting evidence includes similarity to: 32 Proteins"; product "Serine-arginine repetitive matrix 2/3/4, transcript variant X3"; transcript_biotype "mRNA"; exon_number "11";
NW_027332233.1	Gnomon	exon	2907545	2907566	.	+	.	gene_id "Srrm234"; transcript_id "XM_073087902.1"; db_xref "GeneID:140753355"; db_xref "GenBank:XM_073087902.1"; gene "Srrm234"; model_evidence "Supporting evidence includes similarity to: 32 Proteins"; product "Serine-arginine repetitive matrix 2/3/4, transcript variant X3"; transcript_biotype "mRNA"; exon_number "12";
NW_027332233.1	Gnomon	exon	2907992	2909657	.	+	.	gene_id "Srrm234"; transcript_id "XM_073087902.1"; db_xref "GeneID:140753355"; db_xref "GenBank:XM_073087902.1"; gene "Srrm234"; model_evidence "Supporting evidence includes similarity to: 32 Proteins"; product "Serine-arginine repetitive matrix 2/3/4, transcript variant X3"; transcript_biotype "mRNA"; exon_number "13";
NW_027332233.1	Gnomon	CDS	2879144	2879382	.	+	0	gene_id "Srrm234"; transcript_id "XM_073087902.1"; db_xref "GeneID:140753355"; db_xref "GenBank:XP_072944003.1"; gbkey "CDS"; gene "Srrm234"; product "uncharacterized protein Srrm234 isoform X3"; protein_id "XP_072944003.1"; exon_number "2";
NW_027332233.1	Gnomon	CDS	2882915	2883022	.	+	1	gene_id "Srrm234"; transcript_id "XM_073087902.1"; db_xref "GeneID:140753355"; db_xref "GenBank:XP_072944003.1"; gbkey "CDS"; gene "Srrm234"; product "uncharacterized protein Srrm234 isoform X3"; protein_id "XP_072944003.1"; exon_number "3";
NW_027332233.1	Gnomon	CDS	2895495	2895710	.	+	1	gene_id "Srrm234"; transcript_id "XM_073087902.1"; db_xref "GeneID:140753355"; db_xref "GenBank:XP_072944003.1"; gbkey "CDS"; gene "Srrm234"; product "uncharacterized protein Srrm234 isoform X3"; protein_id "XP_072944003.1"; exon_number "4";
NW_027332233.1	Gnomon	CDS	2896288	2896347	.	+	1	gene_id "Srrm234"; transcript_id "XM_073087902.1"; db_xref "GeneID:140753355"; db_xref "GenBank:XP_072944003.1"; gbkey "CDS"; gene "Srrm234"; product "uncharacterized protein Srrm234 isoform X3"; protein_id "XP_072944003.1"; exon_number "5";
NW_027332233.1	Gnomon	CDS	2896584	2896616	.	+	1	gene_id "Srrm234"; transcript_id "XM_073087902.1"; db_xref "GeneID:140753355"; db_xref "GenBank:XP_072944003.1"; gbkey "CDS"; gene "Srrm234"; product "uncharacterized protein Srrm234 isoform X3"; protein_id "XP_072944003.1"; exon_number "6";
NW_027332233.1	Gnomon	CDS	2897921	2898044	.	+	1	gene_id "Srrm234"; transcript_id "XM_073087902.1"; db_xref "GeneID:140753355"; db_xref "GenBank:XP_072944003.1"; gbkey "CDS"; gene "Srrm234"; product "uncharacterized protein Srrm234 isoform X3"; protein_id "XP_072944003.1"; exon_number "7";
NW_027332233.1	Gnomon	CDS	2900354	2900406	.	+	0	gene_id "Srrm234"; transcript_id "XM_073087902.1"; db_xref "GeneID:140753355"; db_xref "GenBank:XP_072944003.1"; gbkey "CDS"; gene "Srrm234"; product "uncharacterized protein Srrm234 isoform X3"; protein_id "XP_072944003.1"; exon_number "8";
NW_027332233.1	Gnomon	CDS	2900517	2902970	.	+	1	gene_id "Srrm234"; transcript_id "XM_073087902.1"; db_xref "GeneID:140753355"; db_xref "GenBank:XP_072944003.1"; gbkey "CDS"; gene "Srrm234"; product "uncharacterized protein Srrm234 isoform X3"; protein_id "XP_072944003.1"; exon_number "9";
NW_027332233.1	Gnomon	CDS	2903487	2903567	.	+	1	gene_id "Srrm234"; transcript_id "XM_073087902.1"; db_xref "GeneID:140753355"; db_xref "GenBank:XP_072944003.1"; gbkey "CDS"; gene "Srrm234"; product "uncharacterized protein Srrm234 isoform X3"; protein_id "XP_072944003.1"; exon_number "10";
NW_027332233.1	Gnomon	CDS	2904445	2904567	.	+	1	gene_id "Srrm234"; transcript_id "XM_073087902.1"; db_xref "GeneID:140753355"; db_xref "GenBank:XP_072944003.1"; gbkey "CDS"; gene "Srrm234"; product "uncharacterized protein Srrm234 isoform X3"; protein_id "XP_072944003.1"; exon_number "11";
NW_027332233.1	Gnomon	CDS	2907545	2907566	.	+	1	gene_id "Srrm234"; transcript_id "XM_073087902.1"; db_xref "GeneID:140753355"; db_xref "GenBank:XP_072944003.1"; gbkey "CDS"; gene "Srrm234"; product "uncharacterized protein Srrm234 isoform X3"; protein_id "XP_072944003.1"; exon_number "12";
NW_027332233.1	Gnomon	CDS	2907992	2908159	.	+	0	gene_id "Srrm234"; transcript_id "XM_073087902.1"; db_xref "GeneID:140753355"; db_xref "GenBank:XP_072944003.1"; gbkey "CDS"; gene "Srrm234"; product "uncharacterized protein Srrm234 isoform X3"; protein_id "XP_072944003.1"; exon_number "13";
NW_027332233.1	Gnomon	start_codon	2879144	2879146	.	+	0	gene_id "Srrm234"; transcript_id "XM_073087902.1"; db_xref "GeneID:140753355"; db_xref "GenBank:XP_072944003.1"; gbkey "CDS"; gene "Srrm234"; product "uncharacterized protein Srrm234 isoform X3"; protein_id "XP_072944003.1"; exon_number "2";
NW_027332233.1	Gnomon	stop_codon	2908160	2908162	.	+	0	gene_id "Srrm234"; transcript_id "XM_073087902.1"; db_xref "GeneID:140753355"; db_xref "GenBank:XP_072944003.1"; gbkey "CDS"; gene "Srrm234"; product "uncharacterized protein Srrm234 isoform X3"; protein_id "XP_072944003.1"; exon_number "13";
NW_027332233.1	Gnomon	transcript	2878815	2909656	.	+	.	gene_id "Srrm234"; transcript_id "XM_073087907.1"; db_xref "GeneID:140753355"; db_xref "GenBank:XM_073087907.1"; gbkey "mRNA"; gene "Srrm234"; model_evidence "Supporting evidence includes similarity to: 32 Proteins"; product "Serine-arginine repetitive matrix 2/3/4, transcript variant X7"; transcript_biotype "mRNA";
NW_027332233.1	Gnomon	exon	2878815	2878950	.	+	.	gene_id "Srrm234"; transcript_id "XM_073087907.1"; db_xref "GeneID:140753355"; db_xref "GenBank:XM_073087907.1"; gene "Srrm234"; model_evidence "Supporting evidence includes similarity to: 32 Proteins"; product "Serine-arginine repetitive matrix 2/3/4, transcript variant X7"; transcript_biotype "mRNA"; exon_number "1";
NW_027332233.1	Gnomon	exon	2879127	2879382	.	+	.	gene_id "Srrm234"; transcript_id "XM_073087907.1"; db_xref "GeneID:140753355"; db_xref "GenBank:XM_073087907.1"; gene "Srrm234"; model_evidence "Supporting evidence includes similarity to: 32 Proteins"; product "Serine-arginine repetitive matrix 2/3/4, transcript variant X7"; transcript_biotype "mRNA"; exon_number "2";
NW_027332233.1	Gnomon	exon	2882915	2883022	.	+	.	gene_id "Srrm234"; transcript_id "XM_073087907.1"; db_xref "GeneID:140753355"; db_xref "GenBank:XM_073087907.1"; gene "Srrm234"; model_evidence "Supporting evidence includes similarity to: 32 Proteins"; product "Serine-arginine repetitive matrix 2/3/4, transcript variant X7"; transcript_biotype "mRNA"; exon_number "3";
NW_027332233.1	Gnomon	exon	2895495	2895710	.	+	.	gene_id "Srrm234"; transcript_id "XM_073087907.1"; db_xref "GeneID:140753355"; db_xref "GenBank:XM_073087907.1"; gene "Srrm234"; model_evidence "Supporting evidence includes similarity to: 32 Proteins"; product "Serine-arginine repetitive matrix 2/3/4, transcript variant X7"; transcript_biotype "mRNA"; exon_number "4";
NW_027332233.1	Gnomon	exon	2896288	2896347	.	+	.	gene_id "Srrm234"; transcript_id "XM_073087907.1"; db_xref "GeneID:140753355"; db_xref "GenBank:XM_073087907.1"; gene "Srrm234"; model_evidence "Supporting evidence includes similarity to: 32 Proteins"; product "Serine-arginine repetitive matrix 2/3/4, transcript variant X7"; transcript_biotype "mRNA"; exon_number "5";
NW_027332233.1	Gnomon	exon	2896584	2896616	.	+	.	gene_id "Srrm234"; transcript_id "XM_073087907.1"; db_xref "GeneID:140753355"; db_xref "GenBank:XM_073087907.1"; gene "Srrm234"; model_evidence "Supporting evidence includes similarity to: 32 Proteins"; product "Serine-arginine repetitive matrix 2/3/4, transcript variant X7"; transcript_biotype "mRNA"; exon_number "6";
NW_027332233.1	Gnomon	exon	2897921	2898044	.	+	.	gene_id "Srrm234"; transcript_id "XM_073087907.1"; db_xref "GeneID:140753355"; db_xref "GenBank:XM_073087907.1"; gene "Srrm234"; model_evidence "Supporting evidence includes similarity to: 32 Proteins"; product "Serine-arginine repetitive matrix 2/3/4, transcript variant X7"; transcript_biotype "mRNA"; exon_number "7";
NW_027332233.1	Gnomon	exon	2900354	2900406	.	+	.	gene_id "Srrm234"; transcript_id "XM_073087907.1"; db_xref "GeneID:140753355"; db_xref "GenBank:XM_073087907.1"; gene "Srrm234"; model_evidence "Supporting evidence includes similarity to: 32 Proteins"; product "Serine-arginine repetitive matrix 2/3/4, transcript variant X7"; transcript_biotype "mRNA"; exon_number "8";
NW_027332233.1	Gnomon	exon	2900517	2902970	.	+	.	gene_id "Srrm234"; transcript_id "XM_073087907.1"; db_xref "GeneID:140753355"; db_xref "GenBank:XM_073087907.1"; gene "Srrm234"; model_evidence "Supporting evidence includes similarity to: 32 Proteins"; product "Serine-arginine repetitive matrix 2/3/4, transcript variant X7"; transcript_biotype "mRNA"; exon_number "9";
NW_027332233.1	Gnomon	exon	2903487	2903567	.	+	.	gene_id "Srrm234"; transcript_id "XM_073087907.1"; db_xref "GeneID:140753355"; db_xref "GenBank:XM_073087907.1"; gene "Srrm234"; model_evidence "Supporting evidence includes similarity to: 32 Proteins"; product "Serine-arginine repetitive matrix 2/3/4, transcript variant X7"; transcript_biotype "mRNA"; exon_number "10";
NW_027332233.1	Gnomon	exon	2904445	2904567	.	+	.	gene_id "Srrm234"; transcript_id "XM_073087907.1"; db_xref "GeneID:140753355"; db_xref "GenBank:XM_073087907.1"; gene "Srrm234"; model_evidence "Supporting evidence includes similarity to: 32 Proteins"; product "Serine-arginine repetitive matrix 2/3/4, transcript variant X7"; transcript_biotype "mRNA"; exon_number "11";
NW_027332233.1	Gnomon	exon	2907992	2909656	.	+	.	gene_id "Srrm234"; transcript_id "XM_073087907.1"; db_xref "GeneID:140753355"; db_xref "GenBank:XM_073087907.1"; gene "Srrm234"; model_evidence "Supporting evidence includes similarity to: 32 Proteins"; product "Serine-arginine repetitive matrix 2/3/4, transcript variant X7"; transcript_biotype "mRNA"; exon_number "12";
NW_027332233.1	Gnomon	CDS	2879144	2879382	.	+	0	gene_id "Srrm234"; transcript_id "XM_073087907.1"; db_xref "GeneID:140753355"; db_xref "GenBank:XP_072944008.1"; gbkey "CDS"; gene "Srrm234"; product "uncharacterized protein Srrm234 isoform X7"; protein_id "XP_072944008.1"; exon_number "2";
NW_027332233.1	Gnomon	CDS	2882915	2883022	.	+	1	gene_id "Srrm234"; transcript_id "XM_073087907.1"; db_xref "GeneID:140753355"; db_xref "GenBank:XP_072944008.1"; gbkey "CDS"; gene "Srrm234"; product "uncharacterized protein Srrm234 isoform X7"; protein_id "XP_072944008.1"; exon_number "3";
NW_027332233.1	Gnomon	CDS	2895495	2895710	.	+	1	gene_id "Srrm234"; transcript_id "XM_073087907.1"; db_xref "GeneID:140753355"; db_xref "GenBank:XP_072944008.1"; gbkey "CDS"; gene "Srrm234"; product "uncharacterized protein Srrm234 isoform X7"; protein_id "XP_072944008.1"; exon_number "4";
NW_027332233.1	Gnomon	CDS	2896288	2896347	.	+	1	gene_id "Srrm234"; transcript_id "XM_073087907.1"; db_xref "GeneID:140753355"; db_xref "GenBank:XP_072944008.1"; gbkey "CDS"; gene "Srrm234"; product "uncharacterized protein Srrm234 isoform X7"; protein_id "XP_072944008.1"; exon_number "5";
NW_027332233.1	Gnomon	CDS	2896584	2896616	.	+	1	gene_id "Srrm234"; transcript_id "XM_073087907.1"; db_xref "GeneID:140753355"; db_xref "GenBank:XP_072944008.1"; gbkey "CDS"; gene "Srrm234"; product "uncharacterized protein Srrm234 isoform X7"; protein_id "XP_072944008.1"; exon_number "6";
NW_027332233.1	Gnomon	CDS	2897921	2898044	.	+	1	gene_id "Srrm234"; transcript_id "XM_073087907.1"; db_xref "GeneID:140753355"; db_xref "GenBank:XP_072944008.1"; gbkey "CDS"; gene "Srrm234"; product "uncharacterized protein Srrm234 isoform X7"; protein_id "XP_072944008.1"; exon_number "7";
NW_027332233.1	Gnomon	CDS	2900354	2900406	.	+	0	gene_id "Srrm234"; transcript_id "XM_073087907.1"; db_xref "GeneID:140753355"; db_xref "GenBank:XP_072944008.1"; gbkey "CDS"; gene "Srrm234"; product "uncharacterized protein Srrm234 isoform X7"; protein_id "XP_072944008.1"; exon_number "8";
NW_027332233.1	Gnomon	CDS	2900517	2902970	.	+	1	gene_id "Srrm234"; transcript_id "XM_073087907.1"; db_xref "GeneID:140753355"; db_xref "GenBank:XP_072944008.1"; gbkey "CDS"; gene "Srrm234"; product "uncharacterized protein Srrm234 isoform X7"; protein_id "XP_072944008.1"; exon_number "9";
NW_027332233.1	Gnomon	CDS	2903487	2903567	.	+	1	gene_id "Srrm234"; transcript_id "XM_073087907.1"; db_xref "GeneID:140753355"; db_xref "GenBank:XP_072944008.1"; gbkey "CDS"; gene "Srrm234"; product "uncharacterized protein Srrm234 isoform X7"; protein_id "XP_072944008.1"; exon_number "10";
NW_027332233.1	Gnomon	CDS	2904445	2904567	.	+	1	gene_id "Srrm234"; transcript_id "XM_073087907.1"; db_xref "GeneID:140753355"; db_xref "GenBank:XP_072944008.1"; gbkey "CDS"; gene "Srrm234"; product "uncharacterized protein Srrm234 isoform X7"; protein_id "XP_072944008.1"; exon_number "11";
NW_027332233.1	Gnomon	CDS	2907992	2908115	.	+	1	gene_id "Srrm234"; transcript_id "XM_073087907.1"; db_xref "GeneID:140753355"; db_xref "GenBank:XP_072944008.1"; gbkey "CDS"; gene "Srrm234"; product "uncharacterized protein Srrm234 isoform X7"; protein_id "XP_072944008.1"; exon_number "12";
NW_027332233.1	Gnomon	start_codon	2879144	2879146	.	+	0	gene_id "Srrm234"; transcript_id "XM_073087907.1"; db_xref "GeneID:140753355"; db_xref "GenBank:XP_072944008.1"; gbkey "CDS"; gene "Srrm234"; product "uncharacterized protein Srrm234 isoform X7"; protein_id "XP_072944008.1"; exon_number "2";
NW_027332233.1	Gnomon	stop_codon	2908116	2908118	.	+	0	gene_id "Srrm234"; transcript_id "XM_073087907.1"; db_xref "GeneID:140753355"; db_xref "GenBank:XP_072944008.1"; gbkey "CDS"; gene "Srrm234"; product "uncharacterized protein Srrm234 isoform X7"; protein_id "XP_072944008.1"; exon_number "12";
NW_027332233.1	Gnomon	transcript	2878815	2909654	.	+	.	gene_id "Srrm234"; transcript_id "XM_073087903.1"; db_xref "GeneID:140753355"; db_xref "GenBank:XM_073087903.1"; gbkey "mRNA"; gene "Srrm234"; model_evidence "Supporting evidence includes similarity to: 32 Proteins"; product "Serine-arginine repetitive matrix 2/3/4, transcript variant X4"; transcript_biotype "mRNA";
NW_027332233.1	Gnomon	exon	2878815	2878950	.	+	.	gene_id "Srrm234"; transcript_id "XM_073087903.1"; db_xref "GeneID:140753355"; db_xref "GenBank:XM_073087903.1"; gene "Srrm234"; model_evidence "Supporting evidence includes similarity to: 32 Proteins"; product "Serine-arginine repetitive matrix 2/3/4, transcript variant X4"; transcript_biotype "mRNA"; exon_number "1";
NW_027332233.1	Gnomon	exon	2879127	2879382	.	+	.	gene_id "Srrm234"; transcript_id "XM_073087903.1"; db_xref "GeneID:140753355"; db_xref "GenBank:XM_073087903.1"; gene "Srrm234"; model_evidence "Supporting evidence includes similarity to: 32 Proteins"; product "Serine-arginine repetitive matrix 2/3/4, transcript variant X4"; transcript_biotype "mRNA"; exon_number "2";
NW_027332233.1	Gnomon	exon	2882915	2883022	.	+	.	gene_id "Srrm234"; transcript_id "XM_073087903.1"; db_xref "GeneID:140753355"; db_xref "GenBank:XM_073087903.1"; gene "Srrm234"; model_evidence "Supporting evidence includes similarity to: 32 Proteins"; product "Serine-arginine repetitive matrix 2/3/4, transcript variant X4"; transcript_biotype "mRNA"; exon_number "3";
NW_027332233.1	Gnomon	exon	2895495	2895710	.	+	.	gene_id "Srrm234"; transcript_id "XM_073087903.1"; db_xref "GeneID:140753355"; db_xref "GenBank:XM_073087903.1"; gene "Srrm234"; model_evidence "Supporting evidence includes similarity to: 32 Proteins"; product "Serine-arginine repetitive matrix 2/3/4, transcript variant X4"; transcript_biotype "mRNA"; exon_number "4";
NW_027332233.1	Gnomon	exon	2896288	2896347	.	+	.	gene_id "Srrm234"; transcript_id "XM_073087903.1"; db_xref "GeneID:140753355"; db_xref "GenBank:XM_073087903.1"; gene "Srrm234"; model_evidence "Supporting evidence includes similarity to: 32 Proteins"; product "Serine-arginine repetitive matrix 2/3/4, transcript variant X4"; transcript_biotype "mRNA"; exon_number "5";
NW_027332233.1	Gnomon	exon	2897921	2898044	.	+	.	gene_id "Srrm234"; transcript_id "XM_073087903.1"; db_xref "GeneID:140753355"; db_xref "GenBank:XM_073087903.1"; gene "Srrm234"; model_evidence "Supporting evidence includes similarity to: 32 Proteins"; product "Serine-arginine repetitive matrix 2/3/4, transcript variant X4"; transcript_biotype "mRNA"; exon_number "6";
NW_027332233.1	Gnomon	exon	2900354	2900406	.	+	.	gene_id "Srrm234"; transcript_id "XM_073087903.1"; db_xref "GeneID:140753355"; db_xref "GenBank:XM_073087903.1"; gene "Srrm234"; model_evidence "Supporting evidence includes similarity to: 32 Proteins"; product "Serine-arginine repetitive matrix 2/3/4, transcript variant X4"; transcript_biotype "mRNA"; exon_number "7";
NW_027332233.1	Gnomon	exon	2900517	2902970	.	+	.	gene_id "Srrm234"; transcript_id "XM_073087903.1"; db_xref "GeneID:140753355"; db_xref "GenBank:XM_073087903.1"; gene "Srrm234"; model_evidence "Supporting evidence includes similarity to: 32 Proteins"; product "Serine-arginine repetitive matrix 2/3/4, transcript variant X4"; transcript_biotype "mRNA"; exon_number "8";
NW_027332233.1	Gnomon	exon	2903487	2903567	.	+	.	gene_id "Srrm234"; transcript_id "XM_073087903.1"; db_xref "GeneID:140753355"; db_xref "GenBank:XM_073087903.1"; gene "Srrm234"; model_evidence "Supporting evidence includes similarity to: 32 Proteins"; product "Serine-arginine repetitive matrix 2/3/4, transcript variant X4"; transcript_biotype "mRNA"; exon_number "9";
NW_027332233.1	Gnomon	exon	2904427	2904567	.	+	.	gene_id "Srrm234"; transcript_id "XM_073087903.1"; db_xref "GeneID:140753355"; db_xref "GenBank:XM_073087903.1"; gene "Srrm234"; model_evidence "Supporting evidence includes similarity to: 32 Proteins"; product "Serine-arginine repetitive matrix 2/3/4, transcript variant X4"; transcript_biotype "mRNA"; exon_number "10";
NW_027332233.1	Gnomon	exon	2907545	2907566	.	+	.	gene_id "Srrm234"; transcript_id "XM_073087903.1"; db_xref "GeneID:140753355"; db_xref "GenBank:XM_073087903.1"; gene "Srrm234"; model_evidence "Supporting evidence includes similarity to: 32 Proteins"; product "Serine-arginine repetitive matrix 2/3/4, transcript variant X4"; transcript_biotype "mRNA"; exon_number "11";
NW_027332233.1	Gnomon	exon	2907992	2909654	.	+	.	gene_id "Srrm234"; transcript_id "XM_073087903.1"; db_xref "GeneID:140753355"; db_xref "GenBank:XM_073087903.1"; gene "Srrm234"; model_evidence "Supporting evidence includes similarity to: 32 Proteins"; product "Serine-arginine repetitive matrix 2/3/4, transcript variant X4"; transcript_biotype "mRNA"; exon_number "12";
NW_027332233.1	Gnomon	CDS	2879144	2879382	.	+	0	gene_id "Srrm234"; transcript_id "XM_073087903.1"; db_xref "GeneID:140753355"; db_xref "GenBank:XP_072944004.1"; gbkey "CDS"; gene "Srrm234"; product "uncharacterized protein Srrm234 isoform X4"; protein_id "XP_072944004.1"; exon_number "2";
NW_027332233.1	Gnomon	CDS	2882915	2883022	.	+	1	gene_id "Srrm234"; transcript_id "XM_073087903.1"; db_xref "GeneID:140753355"; db_xref "GenBank:XP_072944004.1"; gbkey "CDS"; gene "Srrm234"; product "uncharacterized protein Srrm234 isoform X4"; protein_id "XP_072944004.1"; exon_number "3";
NW_027332233.1	Gnomon	CDS	2895495	2895710	.	+	1	gene_id "Srrm234"; transcript_id "XM_073087903.1"; db_xref "GeneID:140753355"; db_xref "GenBank:XP_072944004.1"; gbkey "CDS"; gene "Srrm234"; product "uncharacterized protein Srrm234 isoform X4"; protein_id "XP_072944004.1"; exon_number "4";
NW_027332233.1	Gnomon	CDS	2896288	2896347	.	+	1	gene_id "Srrm234"; transcript_id "XM_073087903.1"; db_xref "GeneID:140753355"; db_xref "GenBank:XP_072944004.1"; gbkey "CDS"; gene "Srrm234"; product "uncharacterized protein Srrm234 isoform X4"; protein_id "XP_072944004.1"; exon_number "5";
NW_027332233.1	Gnomon	CDS	2897921	2898044	.	+	1	gene_id "Srrm234"; transcript_id "XM_073087903.1"; db_xref "GeneID:140753355"; db_xref "GenBank:XP_072944004.1"; gbkey "CDS"; gene "Srrm234"; product "uncharacterized protein Srrm234 isoform X4"; protein_id "XP_072944004.1"; exon_number "6";
NW_027332233.1	Gnomon	CDS	2900354	2900406	.	+	0	gene_id "Srrm234"; transcript_id "XM_073087903.1"; db_xref "GeneID:140753355"; db_xref "GenBank:XP_072944004.1"; gbkey "CDS"; gene "Srrm234"; product "uncharacterized protein Srrm234 isoform X4"; protein_id "XP_072944004.1"; exon_number "7";
NW_027332233.1	Gnomon	CDS	2900517	2902970	.	+	1	gene_id "Srrm234"; transcript_id "XM_073087903.1"; db_xref "GeneID:140753355"; db_xref "GenBank:XP_072944004.1"; gbkey "CDS"; gene "Srrm234"; product "uncharacterized protein Srrm234 isoform X4"; protein_id "XP_072944004.1"; exon_number "8";
NW_027332233.1	Gnomon	CDS	2903487	2903567	.	+	1	gene_id "Srrm234"; transcript_id "XM_073087903.1"; db_xref "GeneID:140753355"; db_xref "GenBank:XP_072944004.1"; gbkey "CDS"; gene "Srrm234"; product "uncharacterized protein Srrm234 isoform X4"; protein_id "XP_072944004.1"; exon_number "9";
NW_027332233.1	Gnomon	CDS	2904427	2904567	.	+	1	gene_id "Srrm234"; transcript_id "XM_073087903.1"; db_xref "GeneID:140753355"; db_xref "GenBank:XP_072944004.1"; gbkey "CDS"; gene "Srrm234"; product "uncharacterized protein Srrm234 isoform X4"; protein_id "XP_072944004.1"; exon_number "10";
NW_027332233.1	Gnomon	CDS	2907545	2907566	.	+	1	gene_id "Srrm234"; transcript_id "XM_073087903.1"; db_xref "GeneID:140753355"; db_xref "GenBank:XP_072944004.1"; gbkey "CDS"; gene "Srrm234"; product "uncharacterized protein Srrm234 isoform X4"; protein_id "XP_072944004.1"; exon_number "11";
NW_027332233.1	Gnomon	CDS	2907992	2908159	.	+	0	gene_id "Srrm234"; transcript_id "XM_073087903.1"; db_xref "GeneID:140753355"; db_xref "GenBank:XP_072944004.1"; gbkey "CDS"; gene "Srrm234"; product "uncharacterized protein Srrm234 isoform X4"; protein_id "XP_072944004.1"; exon_number "12";
NW_027332233.1	Gnomon	start_codon	2879144	2879146	.	+	0	gene_id "Srrm234"; transcript_id "XM_073087903.1"; db_xref "GeneID:140753355"; db_xref "GenBank:XP_072944004.1"; gbkey "CDS"; gene "Srrm234"; product "uncharacterized protein Srrm234 isoform X4"; protein_id "XP_072944004.1"; exon_number "2";
NW_027332233.1	Gnomon	stop_codon	2908160	2908162	.	+	0	gene_id "Srrm234"; transcript_id "XM_073087903.1"; db_xref "GeneID:140753355"; db_xref "GenBank:XP_072944004.1"; gbkey "CDS"; gene "Srrm234"; product "uncharacterized protein Srrm234 isoform X4"; protein_id "XP_072944004.1"; exon_number "12";
NW_027332233.1	Gnomon	transcript	2878815	2909652	.	+	.	gene_id "Srrm234"; transcript_id "XM_073087911.1"; db_xref "GeneID:140753355"; db_xref "GenBank:XM_073087911.1"; gbkey "mRNA"; gene "Srrm234"; model_evidence "Supporting evidence includes similarity to: 31 Proteins"; product "Serine-arginine repetitive matrix 2/3/4, transcript variant X11"; transcript_biotype "mRNA";
NW_027332233.1	Gnomon	exon	2878815	2878950	.	+	.	gene_id "Srrm234"; transcript_id "XM_073087911.1"; db_xref "GeneID:140753355"; db_xref "GenBank:XM_073087911.1"; gene "Srrm234"; model_evidence "Supporting evidence includes similarity to: 31 Proteins"; product "Serine-arginine repetitive matrix 2/3/4, transcript variant X11"; transcript_biotype "mRNA"; exon_number "1";
NW_027332233.1	Gnomon	exon	2879127	2879382	.	+	.	gene_id "Srrm234"; transcript_id "XM_073087911.1"; db_xref "GeneID:140753355"; db_xref "GenBank:XM_073087911.1"; gene "Srrm234"; model_evidence "Supporting evidence includes similarity to: 31 Proteins"; product "Serine-arginine repetitive matrix 2/3/4, transcript variant X11"; transcript_biotype "mRNA"; exon_number "2";
NW_027332233.1	Gnomon	exon	2882915	2883022	.	+	.	gene_id "Srrm234"; transcript_id "XM_073087911.1"; db_xref "GeneID:140753355"; db_xref "GenBank:XM_073087911.1"; gene "Srrm234"; model_evidence "Supporting evidence includes similarity to: 31 Proteins"; product "Serine-arginine repetitive matrix 2/3/4, transcript variant X11"; transcript_biotype "mRNA"; exon_number "3";
NW_027332233.1	Gnomon	exon	2895495	2895710	.	+	.	gene_id "Srrm234"; transcript_id "XM_073087911.1"; db_xref "GeneID:140753355"; db_xref "GenBank:XM_073087911.1"; gene "Srrm234"; model_evidence "Supporting evidence includes similarity to: 31 Proteins"; product "Serine-arginine repetitive matrix 2/3/4, transcript variant X11"; transcript_biotype "mRNA"; exon_number "4";
NW_027332233.1	Gnomon	exon	2896288	2896347	.	+	.	gene_id "Srrm234"; transcript_id "XM_073087911.1"; db_xref "GeneID:140753355"; db_xref "GenBank:XM_073087911.1"; gene "Srrm234"; model_evidence "Supporting evidence includes similarity to: 31 Proteins"; product "Serine-arginine repetitive matrix 2/3/4, transcript variant X11"; transcript_biotype "mRNA"; exon_number "5";
NW_027332233.1	Gnomon	exon	2897921	2898044	.	+	.	gene_id "Srrm234"; transcript_id "XM_073087911.1"; db_xref "GeneID:140753355"; db_xref "GenBank:XM_073087911.1"; gene "Srrm234"; model_evidence "Supporting evidence includes similarity to: 31 Proteins"; product "Serine-arginine repetitive matrix 2/3/4, transcript variant X11"; transcript_biotype "mRNA"; exon_number "6";
NW_027332233.1	Gnomon	exon	2900354	2900406	.	+	.	gene_id "Srrm234"; transcript_id "XM_073087911.1"; db_xref "GeneID:140753355"; db_xref "GenBank:XM_073087911.1"; gene "Srrm234"; model_evidence "Supporting evidence includes similarity to: 31 Proteins"; product "Serine-arginine repetitive matrix 2/3/4, transcript variant X11"; transcript_biotype "mRNA"; exon_number "7";
NW_027332233.1	Gnomon	exon	2900517	2902970	.	+	.	gene_id "Srrm234"; transcript_id "XM_073087911.1"; db_xref "GeneID:140753355"; db_xref "GenBank:XM_073087911.1"; gene "Srrm234"; model_evidence "Supporting evidence includes similarity to: 31 Proteins"; product "Serine-arginine repetitive matrix 2/3/4, transcript variant X11"; transcript_biotype "mRNA"; exon_number "8";
NW_027332233.1	Gnomon	exon	2903487	2903567	.	+	.	gene_id "Srrm234"; transcript_id "XM_073087911.1"; db_xref "GeneID:140753355"; db_xref "GenBank:XM_073087911.1"; gene "Srrm234"; model_evidence "Supporting evidence includes similarity to: 31 Proteins"; product "Serine-arginine repetitive matrix 2/3/4, transcript variant X11"; transcript_biotype "mRNA"; exon_number "9";
NW_027332233.1	Gnomon	exon	2904445	2904567	.	+	.	gene_id "Srrm234"; transcript_id "XM_073087911.1"; db_xref "GeneID:140753355"; db_xref "GenBank:XM_073087911.1"; gene "Srrm234"; model_evidence "Supporting evidence includes similarity to: 31 Proteins"; product "Serine-arginine repetitive matrix 2/3/4, transcript variant X11"; transcript_biotype "mRNA"; exon_number "10";
NW_027332233.1	Gnomon	exon	2907992	2909652	.	+	.	gene_id "Srrm234"; transcript_id "XM_073087911.1"; db_xref "GeneID:140753355"; db_xref "GenBank:XM_073087911.1"; gene "Srrm234"; model_evidence "Supporting evidence includes similarity to: 31 Proteins"; product "Serine-arginine repetitive matrix 2/3/4, transcript variant X11"; transcript_biotype "mRNA"; exon_number "11";
NW_027332233.1	Gnomon	CDS	2879144	2879382	.	+	0	gene_id "Srrm234"; transcript_id "XM_073087911.1"; db_xref "GeneID:140753355"; db_xref "GenBank:XP_072944012.1"; gbkey "CDS"; gene "Srrm234"; product "uncharacterized protein Srrm234 isoform X11"; protein_id "XP_072944012.1"; exon_number "2";
NW_027332233.1	Gnomon	CDS	2882915	2883022	.	+	1	gene_id "Srrm234"; transcript_id "XM_073087911.1"; db_xref "GeneID:140753355"; db_xref "GenBank:XP_072944012.1"; gbkey "CDS"; gene "Srrm234"; product "uncharacterized protein Srrm234 isoform X11"; protein_id "XP_072944012.1"; exon_number "3";
NW_027332233.1	Gnomon	CDS	2895495	2895710	.	+	1	gene_id "Srrm234"; transcript_id "XM_073087911.1"; db_xref "GeneID:140753355"; db_xref "GenBank:XP_072944012.1"; gbkey "CDS"; gene "Srrm234"; product "uncharacterized protein Srrm234 isoform X11"; protein_id "XP_072944012.1"; exon_number "4";
NW_027332233.1	Gnomon	CDS	2896288	2896347	.	+	1	gene_id "Srrm234"; transcript_id "XM_073087911.1"; db_xref "GeneID:140753355"; db_xref "GenBank:XP_072944012.1"; gbkey "CDS"; gene "Srrm234"; product "uncharacterized protein Srrm234 isoform X11"; protein_id "XP_072944012.1"; exon_number "5";
NW_027332233.1	Gnomon	CDS	2897921	2898044	.	+	1	gene_id "Srrm234"; transcript_id "XM_073087911.1"; db_xref "GeneID:140753355"; db_xref "GenBank:XP_072944012.1"; gbkey "CDS"; gene "Srrm234"; product "uncharacterized protein Srrm234 isoform X11"; protein_id "XP_072944012.1"; exon_number "6";
NW_027332233.1	Gnomon	CDS	2900354	2900406	.	+	0	gene_id "Srrm234"; transcript_id "XM_073087911.1"; db_xref "GeneID:140753355"; db_xref "GenBank:XP_072944012.1"; gbkey "CDS"; gene "Srrm234"; product "uncharacterized protein Srrm234 isoform X11"; protein_id "XP_072944012.1"; exon_number "7";
NW_027332233.1	Gnomon	CDS	2900517	2902970	.	+	1	gene_id "Srrm234"; transcript_id "XM_073087911.1"; db_xref "GeneID:140753355"; db_xref "GenBank:XP_072944012.1"; gbkey "CDS"; gene "Srrm234"; product "uncharacterized protein Srrm234 isoform X11"; protein_id "XP_072944012.1"; exon_number "8";
NW_027332233.1	Gnomon	CDS	2903487	2903567	.	+	1	gene_id "Srrm234"; transcript_id "XM_073087911.1"; db_xref "GeneID:140753355"; db_xref "GenBank:XP_072944012.1"; gbkey "CDS"; gene "Srrm234"; product "uncharacterized protein Srrm234 isoform X11"; protein_id "XP_072944012.1"; exon_number "9";
NW_027332233.1	Gnomon	CDS	2904445	2904567	.	+	1	gene_id "Srrm234"; transcript_id "XM_073087911.1"; db_xref "GeneID:140753355"; db_xref "GenBank:XP_072944012.1"; gbkey "CDS"; gene "Srrm234"; product "uncharacterized protein Srrm234 isoform X11"; protein_id "XP_072944012.1"; exon_number "10";
NW_027332233.1	Gnomon	CDS	2907992	2908115	.	+	1	gene_id "Srrm234"; transcript_id "XM_073087911.1"; db_xref "GeneID:140753355"; db_xref "GenBank:XP_072944012.1"; gbkey "CDS"; gene "Srrm234"; product "uncharacterized protein Srrm234 isoform X11"; protein_id "XP_072944012.1"; exon_number "11";
NW_027332233.1	Gnomon	start_codon	2879144	2879146	.	+	0	gene_id "Srrm234"; transcript_id "XM_073087911.1"; db_xref "GeneID:140753355"; db_xref "GenBank:XP_072944012.1"; gbkey "CDS"; gene "Srrm234"; product "uncharacterized protein Srrm234 isoform X11"; protein_id "XP_072944012.1"; exon_number "2";
NW_027332233.1	Gnomon	stop_codon	2908116	2908118	.	+	0	gene_id "Srrm234"; transcript_id "XM_073087911.1"; db_xref "GeneID:140753355"; db_xref "GenBank:XP_072944012.1"; gbkey "CDS"; gene "Srrm234"; product "uncharacterized protein Srrm234 isoform X11"; protein_id "XP_072944012.1"; exon_number "11";
NW_027332233.1	Gnomon	transcript	2878815	2907280	.	+	.	gene_id "Srrm234"; transcript_id "XM_073087908.1"; db_xref "GeneID:140753355"; db_xref "GenBank:XM_073087908.1"; experiment "COORDINATES: polyA evidence [ECO:0006239]"; gbkey "mRNA"; gene "Srrm234"; model_evidence "Supporting evidence includes similarity to: 32 Proteins"; product "Serine-arginine repetitive matrix 2/3/4, transcript variant X8"; transcript_biotype "mRNA";
NW_027332233.1	Gnomon	exon	2878815	2878950	.	+	.	gene_id "Srrm234"; transcript_id "XM_073087908.1"; db_xref "GeneID:140753355"; db_xref "GenBank:XM_073087908.1"; experiment "COORDINATES: polyA evidence [ECO:0006239]"; gene "Srrm234"; model_evidence "Supporting evidence includes similarity to: 32 Proteins"; product "Serine-arginine repetitive matrix 2/3/4, transcript variant X8"; transcript_biotype "mRNA"; exon_number "1";
NW_027332233.1	Gnomon	exon	2879127	2879382	.	+	.	gene_id "Srrm234"; transcript_id "XM_073087908.1"; db_xref "GeneID:140753355"; db_xref "GenBank:XM_073087908.1"; experiment "COORDINATES: polyA evidence [ECO:0006239]"; gene "Srrm234"; model_evidence "Supporting evidence includes similarity to: 32 Proteins"; product "Serine-arginine repetitive matrix 2/3/4, transcript variant X8"; transcript_biotype "mRNA"; exon_number "2";
NW_027332233.1	Gnomon	exon	2882915	2883022	.	+	.	gene_id "Srrm234"; transcript_id "XM_073087908.1"; db_xref "GeneID:140753355"; db_xref "GenBank:XM_073087908.1"; experiment "COORDINATES: polyA evidence [ECO:0006239]"; gene "Srrm234"; model_evidence "Supporting evidence includes similarity to: 32 Proteins"; product "Serine-arginine repetitive matrix 2/3/4, transcript variant X8"; transcript_biotype "mRNA"; exon_number "3";
NW_027332233.1	Gnomon	exon	2895495	2895710	.	+	.	gene_id "Srrm234"; transcript_id "XM_073087908.1"; db_xref "GeneID:140753355"; db_xref "GenBank:XM_073087908.1"; experiment "COORDINATES: polyA evidence [ECO:0006239]"; gene "Srrm234"; model_evidence "Supporting evidence includes similarity to: 32 Proteins"; product "Serine-arginine repetitive matrix 2/3/4, transcript variant X8"; transcript_biotype "mRNA"; exon_number "4";
NW_027332233.1	Gnomon	exon	2896288	2896347	.	+	.	gene_id "Srrm234"; transcript_id "XM_073087908.1"; db_xref "GeneID:140753355"; db_xref "GenBank:XM_073087908.1"; experiment "COORDINATES: polyA evidence [ECO:0006239]"; gene "Srrm234"; model_evidence "Supporting evidence includes similarity to: 32 Proteins"; product "Serine-arginine repetitive matrix 2/3/4, transcript variant X8"; transcript_biotype "mRNA"; exon_number "5";
NW_027332233.1	Gnomon	exon	2896584	2896616	.	+	.	gene_id "Srrm234"; transcript_id "XM_073087908.1"; db_xref "GeneID:140753355"; db_xref "GenBank:XM_073087908.1"; experiment "COORDINATES: polyA evidence [ECO:0006239]"; gene "Srrm234"; model_evidence "Supporting evidence includes similarity to: 32 Proteins"; product "Serine-arginine repetitive matrix 2/3/4, transcript variant X8"; transcript_biotype "mRNA"; exon_number "6";
NW_027332233.1	Gnomon	exon	2897921	2898044	.	+	.	gene_id "Srrm234"; transcript_id "XM_073087908.1"; db_xref "GeneID:140753355"; db_xref "GenBank:XM_073087908.1"; experiment "COORDINATES: polyA evidence [ECO:0006239]"; gene "Srrm234"; model_evidence "Supporting evidence includes similarity to: 32 Proteins"; product "Serine-arginine repetitive matrix 2/3/4, transcript variant X8"; transcript_biotype "mRNA"; exon_number "7";
NW_027332233.1	Gnomon	exon	2900354	2900406	.	+	.	gene_id "Srrm234"; transcript_id "XM_073087908.1"; db_xref "GeneID:140753355"; db_xref "GenBank:XM_073087908.1"; experiment "COORDINATES: polyA evidence [ECO:0006239]"; gene "Srrm234"; model_evidence "Supporting evidence includes similarity to: 32 Proteins"; product "Serine-arginine repetitive matrix 2/3/4, transcript variant X8"; transcript_biotype "mRNA"; exon_number "8";
NW_027332233.1	Gnomon	exon	2900517	2902970	.	+	.	gene_id "Srrm234"; transcript_id "XM_073087908.1"; db_xref "GeneID:140753355"; db_xref "GenBank:XM_073087908.1"; experiment "COORDINATES: polyA evidence [ECO:0006239]"; gene "Srrm234"; model_evidence "Supporting evidence includes similarity to: 32 Proteins"; product "Serine-arginine repetitive matrix 2/3/4, transcript variant X8"; transcript_biotype "mRNA"; exon_number "9";
NW_027332233.1	Gnomon	exon	2903487	2903567	.	+	.	gene_id "Srrm234"; transcript_id "XM_073087908.1"; db_xref "GeneID:140753355"; db_xref "GenBank:XM_073087908.1"; experiment "COORDINATES: polyA evidence [ECO:0006239]"; gene "Srrm234"; model_evidence "Supporting evidence includes similarity to: 32 Proteins"; product "Serine-arginine repetitive matrix 2/3/4, transcript variant X8"; transcript_biotype "mRNA"; exon_number "10";
NW_027332233.1	Gnomon	exon	2904427	2904567	.	+	.	gene_id "Srrm234"; transcript_id "XM_073087908.1"; db_xref "GeneID:140753355"; db_xref "GenBank:XM_073087908.1"; experiment "COORDINATES: polyA evidence [ECO:0006239]"; gene "Srrm234"; model_evidence "Supporting evidence includes similarity to: 32 Proteins"; product "Serine-arginine repetitive matrix 2/3/4, transcript variant X8"; transcript_biotype "mRNA"; exon_number "11";
NW_027332233.1	Gnomon	exon	2905905	2907280	.	+	.	gene_id "Srrm234"; transcript_id "XM_073087908.1"; db_xref "GeneID:140753355"; db_xref "GenBank:XM_073087908.1"; experiment "COORDINATES: polyA evidence [ECO:0006239]"; gene "Srrm234"; model_evidence "Supporting evidence includes similarity to: 32 Proteins"; product "Serine-arginine repetitive matrix 2/3/4, transcript variant X8"; transcript_biotype "mRNA"; exon_number "12";
NW_027332233.1	Gnomon	CDS	2879144	2879382	.	+	0	gene_id "Srrm234"; transcript_id "XM_073087908.1"; db_xref "GeneID:140753355"; db_xref "GenBank:XP_072944009.1"; gbkey "CDS"; gene "Srrm234"; product "uncharacterized protein Srrm234 isoform X8"; protein_id "XP_072944009.1"; exon_number "2";
NW_027332233.1	Gnomon	CDS	2882915	2883022	.	+	1	gene_id "Srrm234"; transcript_id "XM_073087908.1"; db_xref "GeneID:140753355"; db_xref "GenBank:XP_072944009.1"; gbkey "CDS"; gene "Srrm234"; product "uncharacterized protein Srrm234 isoform X8"; protein_id "XP_072944009.1"; exon_number "3";
NW_027332233.1	Gnomon	CDS	2895495	2895710	.	+	1	gene_id "Srrm234"; transcript_id "XM_073087908.1"; db_xref "GeneID:140753355"; db_xref "GenBank:XP_072944009.1"; gbkey "CDS"; gene "Srrm234"; product "uncharacterized protein Srrm234 isoform X8"; protein_id "XP_072944009.1"; exon_number "4";
NW_027332233.1	Gnomon	CDS	2896288	2896347	.	+	1	gene_id "Srrm234"; transcript_id "XM_073087908.1"; db_xref "GeneID:140753355"; db_xref "GenBank:XP_072944009.1"; gbkey "CDS"; gene "Srrm234"; product "uncharacterized protein Srrm234 isoform X8"; protein_id "XP_072944009.1"; exon_number "5";
NW_027332233.1	Gnomon	CDS	2896584	2896616	.	+	1	gene_id "Srrm234"; transcript_id "XM_073087908.1"; db_xref "GeneID:140753355"; db_xref "GenBank:XP_072944009.1"; gbkey "CDS"; gene "Srrm234"; product "uncharacterized protein Srrm234 isoform X8"; protein_id "XP_072944009.1"; exon_number "6";
NW_027332233.1	Gnomon	CDS	2897921	2898044	.	+	1	gene_id "Srrm234"; transcript_id "XM_073087908.1"; db_xref "GeneID:140753355"; db_xref "GenBank:XP_072944009.1"; gbkey "CDS"; gene "Srrm234"; product "uncharacterized protein Srrm234 isoform X8"; protein_id "XP_072944009.1"; exon_number "7";
NW_027332233.1	Gnomon	CDS	2900354	2900406	.	+	0	gene_id "Srrm234"; transcript_id "XM_073087908.1"; db_xref "GeneID:140753355"; db_xref "GenBank:XP_072944009.1"; gbkey "CDS"; gene "Srrm234"; product "uncharacterized protein Srrm234 isoform X8"; protein_id "XP_072944009.1"; exon_number "8";
NW_027332233.1	Gnomon	CDS	2900517	2902970	.	+	1	gene_id "Srrm234"; transcript_id "XM_073087908.1"; db_xref "GeneID:140753355"; db_xref "GenBank:XP_072944009.1"; gbkey "CDS"; gene "Srrm234"; product "uncharacterized protein Srrm234 isoform X8"; protein_id "XP_072944009.1"; exon_number "9";
NW_027332233.1	Gnomon	CDS	2903487	2903567	.	+	1	gene_id "Srrm234"; transcript_id "XM_073087908.1"; db_xref "GeneID:140753355"; db_xref "GenBank:XP_072944009.1"; gbkey "CDS"; gene "Srrm234"; product "uncharacterized protein Srrm234 isoform X8"; protein_id "XP_072944009.1"; exon_number "10";
NW_027332233.1	Gnomon	CDS	2904427	2904567	.	+	1	gene_id "Srrm234"; transcript_id "XM_073087908.1"; db_xref "GeneID:140753355"; db_xref "GenBank:XP_072944009.1"; gbkey "CDS"; gene "Srrm234"; product "uncharacterized protein Srrm234 isoform X8"; protein_id "XP_072944009.1"; exon_number "11";
NW_027332233.1	Gnomon	CDS	2905905	2905956	.	+	1	gene_id "Srrm234"; transcript_id "XM_073087908.1"; db_xref "GeneID:140753355"; db_xref "GenBank:XP_072944009.1"; gbkey "CDS"; gene "Srrm234"; product "uncharacterized protein Srrm234 isoform X8"; protein_id "XP_072944009.1"; exon_number "12";
NW_027332233.1	Gnomon	start_codon	2879144	2879146	.	+	0	gene_id "Srrm234"; transcript_id "XM_073087908.1"; db_xref "GeneID:140753355"; db_xref "GenBank:XP_072944009.1"; gbkey "CDS"; gene "Srrm234"; product "uncharacterized protein Srrm234 isoform X8"; protein_id "XP_072944009.1"; exon_number "2";
NW_027332233.1	Gnomon	stop_codon	2905957	2905959	.	+	0	gene_id "Srrm234"; transcript_id "XM_073087908.1"; db_xref "GeneID:140753355"; db_xref "GenBank:XP_072944009.1"; gbkey "CDS"; gene "Srrm234"; product "uncharacterized protein Srrm234 isoform X8"; protein_id "XP_072944009.1"; exon_number "12";
NW_027332233.1	Gnomon	transcript	2878815	2907280	.	+	.	gene_id "Srrm234"; transcript_id "XM_073087909.1"; db_xref "GeneID:140753355"; db_xref "GenBank:XM_073087909.1"; experiment "COORDINATES: polyA evidence [ECO:0006239]"; gbkey "mRNA"; gene "Srrm234"; model_evidence "Supporting evidence includes similarity to: 32 Proteins"; product "Serine-arginine repetitive matrix 2/3/4, transcript variant X9"; transcript_biotype "mRNA";
NW_027332233.1	Gnomon	exon	2878815	2878950	.	+	.	gene_id "Srrm234"; transcript_id "XM_073087909.1"; db_xref "GeneID:140753355"; db_xref "GenBank:XM_073087909.1"; experiment "COORDINATES: polyA evidence [ECO:0006239]"; gene "Srrm234"; model_evidence "Supporting evidence includes similarity to: 32 Proteins"; product "Serine-arginine repetitive matrix 2/3/4, transcript variant X9"; transcript_biotype "mRNA"; exon_number "1";
NW_027332233.1	Gnomon	exon	2879127	2879382	.	+	.	gene_id "Srrm234"; transcript_id "XM_073087909.1"; db_xref "GeneID:140753355"; db_xref "GenBank:XM_073087909.1"; experiment "COORDINATES: polyA evidence [ECO:0006239]"; gene "Srrm234"; model_evidence "Supporting evidence includes similarity to: 32 Proteins"; product "Serine-arginine repetitive matrix 2/3/4, transcript variant X9"; transcript_biotype "mRNA"; exon_number "2";
NW_027332233.1	Gnomon	exon	2882915	2883022	.	+	.	gene_id "Srrm234"; transcript_id "XM_073087909.1"; db_xref "GeneID:140753355"; db_xref "GenBank:XM_073087909.1"; experiment "COORDINATES: polyA evidence [ECO:0006239]"; gene "Srrm234"; model_evidence "Supporting evidence includes similarity to: 32 Proteins"; product "Serine-arginine repetitive matrix 2/3/4, transcript variant X9"; transcript_biotype "mRNA"; exon_number "3";
NW_027332233.1	Gnomon	exon	2895495	2895710	.	+	.	gene_id "Srrm234"; transcript_id "XM_073087909.1"; db_xref "GeneID:140753355"; db_xref "GenBank:XM_073087909.1"; experiment "COORDINATES: polyA evidence [ECO:0006239]"; gene "Srrm234"; model_evidence "Supporting evidence includes similarity to: 32 Proteins"; product "Serine-arginine repetitive matrix 2/3/4, transcript variant X9"; transcript_biotype "mRNA"; exon_number "4";
NW_027332233.1	Gnomon	exon	2896288	2896347	.	+	.	gene_id "Srrm234"; transcript_id "XM_073087909.1"; db_xref "GeneID:140753355"; db_xref "GenBank:XM_073087909.1"; experiment "COORDINATES: polyA evidence [ECO:0006239]"; gene "Srrm234"; model_evidence "Supporting evidence includes similarity to: 32 Proteins"; product "Serine-arginine repetitive matrix 2/3/4, transcript variant X9"; transcript_biotype "mRNA"; exon_number "5";
NW_027332233.1	Gnomon	exon	2896584	2896616	.	+	.	gene_id "Srrm234"; transcript_id "XM_073087909.1"; db_xref "GeneID:140753355"; db_xref "GenBank:XM_073087909.1"; experiment "COORDINATES: polyA evidence [ECO:0006239]"; gene "Srrm234"; model_evidence "Supporting evidence includes similarity to: 32 Proteins"; product "Serine-arginine repetitive matrix 2/3/4, transcript variant X9"; transcript_biotype "mRNA"; exon_number "6";
NW_027332233.1	Gnomon	exon	2897921	2898044	.	+	.	gene_id "Srrm234"; transcript_id "XM_073087909.1"; db_xref "GeneID:140753355"; db_xref "GenBank:XM_073087909.1"; experiment "COORDINATES: polyA evidence [ECO:0006239]"; gene "Srrm234"; model_evidence "Supporting evidence includes similarity to: 32 Proteins"; product "Serine-arginine repetitive matrix 2/3/4, transcript variant X9"; transcript_biotype "mRNA"; exon_number "7";
NW_027332233.1	Gnomon	exon	2900354	2900406	.	+	.	gene_id "Srrm234"; transcript_id "XM_073087909.1"; db_xref "GeneID:140753355"; db_xref "GenBank:XM_073087909.1"; experiment "COORDINATES: polyA evidence [ECO:0006239]"; gene "Srrm234"; model_evidence "Supporting evidence includes similarity to: 32 Proteins"; product "Serine-arginine repetitive matrix 2/3/4, transcript variant X9"; transcript_biotype "mRNA"; exon_number "8";
NW_027332233.1	Gnomon	exon	2900517	2902970	.	+	.	gene_id "Srrm234"; transcript_id "XM_073087909.1"; db_xref "GeneID:140753355"; db_xref "GenBank:XM_073087909.1"; experiment "COORDINATES: polyA evidence [ECO:0006239]"; gene "Srrm234"; model_evidence "Supporting evidence includes similarity to: 32 Proteins"; product "Serine-arginine repetitive matrix 2/3/4, transcript variant X9"; transcript_biotype "mRNA"; exon_number "9";
NW_027332233.1	Gnomon	exon	2903487	2903567	.	+	.	gene_id "Srrm234"; transcript_id "XM_073087909.1"; db_xref "GeneID:140753355"; db_xref "GenBank:XM_073087909.1"; experiment "COORDINATES: polyA evidence [ECO:0006239]"; gene "Srrm234"; model_evidence "Supporting evidence includes similarity to: 32 Proteins"; product "Serine-arginine repetitive matrix 2/3/4, transcript variant X9"; transcript_biotype "mRNA"; exon_number "10";
NW_027332233.1	Gnomon	exon	2904445	2904567	.	+	.	gene_id "Srrm234"; transcript_id "XM_073087909.1"; db_xref "GeneID:140753355"; db_xref "GenBank:XM_073087909.1"; experiment "COORDINATES: polyA evidence [ECO:0006239]"; gene "Srrm234"; model_evidence "Supporting evidence includes similarity to: 32 Proteins"; product "Serine-arginine repetitive matrix 2/3/4, transcript variant X9"; transcript_biotype "mRNA"; exon_number "11";
NW_027332233.1	Gnomon	exon	2905905	2907280	.	+	.	gene_id "Srrm234"; transcript_id "XM_073087909.1"; db_xref "GeneID:140753355"; db_xref "GenBank:XM_073087909.1"; experiment "COORDINATES: polyA evidence [ECO:0006239]"; gene "Srrm234"; model_evidence "Supporting evidence includes similarity to: 32 Proteins"; product "Serine-arginine repetitive matrix 2/3/4, transcript variant X9"; transcript_biotype "mRNA"; exon_number "12";
NW_027332233.1	Gnomon	CDS	2879144	2879382	.	+	0	gene_id "Srrm234"; transcript_id "XM_073087909.1"; db_xref "GeneID:140753355"; db_xref "GenBank:XP_072944010.1"; gbkey "CDS"; gene "Srrm234"; product "uncharacterized protein Srrm234 isoform X9"; protein_id "XP_072944010.1"; exon_number "2";
NW_027332233.1	Gnomon	CDS	2882915	2883022	.	+	1	gene_id "Srrm234"; transcript_id "XM_073087909.1"; db_xref "GeneID:140753355"; db_xref "GenBank:XP_072944010.1"; gbkey "CDS"; gene "Srrm234"; product "uncharacterized protein Srrm234 isoform X9"; protein_id "XP_072944010.1"; exon_number "3";
NW_027332233.1	Gnomon	CDS	2895495	2895710	.	+	1	gene_id "Srrm234"; transcript_id "XM_073087909.1"; db_xref "GeneID:140753355"; db_xref "GenBank:XP_072944010.1"; gbkey "CDS"; gene "Srrm234"; product "uncharacterized protein Srrm234 isoform X9"; protein_id "XP_072944010.1"; exon_number "4";
NW_027332233.1	Gnomon	CDS	2896288	2896347	.	+	1	gene_id "Srrm234"; transcript_id "XM_073087909.1"; db_xref "GeneID:140753355"; db_xref "GenBank:XP_072944010.1"; gbkey "CDS"; gene "Srrm234"; product "uncharacterized protein Srrm234 isoform X9"; protein_id "XP_072944010.1"; exon_number "5";
NW_027332233.1	Gnomon	CDS	2896584	2896616	.	+	1	gene_id "Srrm234"; transcript_id "XM_073087909.1"; db_xref "GeneID:140753355"; db_xref "GenBank:XP_072944010.1"; gbkey "CDS"; gene "Srrm234"; product "uncharacterized protein Srrm234 isoform X9"; protein_id "XP_072944010.1"; exon_number "6";
NW_027332233.1	Gnomon	CDS	2897921	2898044	.	+	1	gene_id "Srrm234"; transcript_id "XM_073087909.1"; db_xref "GeneID:140753355"; db_xref "GenBank:XP_072944010.1"; gbkey "CDS"; gene "Srrm234"; product "uncharacterized protein Srrm234 isoform X9"; protein_id "XP_072944010.1"; exon_number "7";
NW_027332233.1	Gnomon	CDS	2900354	2900406	.	+	0	gene_id "Srrm234"; transcript_id "XM_073087909.1"; db_xref "GeneID:140753355"; db_xref "GenBank:XP_072944010.1"; gbkey "CDS"; gene "Srrm234"; product "uncharacterized protein Srrm234 isoform X9"; protein_id "XP_072944010.1"; exon_number "8";
NW_027332233.1	Gnomon	CDS	2900517	2902970	.	+	1	gene_id "Srrm234"; transcript_id "XM_073087909.1"; db_xref "GeneID:140753355"; db_xref "GenBank:XP_072944010.1"; gbkey "CDS"; gene "Srrm234"; product "uncharacterized protein Srrm234 isoform X9"; protein_id "XP_072944010.1"; exon_number "9";
NW_027332233.1	Gnomon	CDS	2903487	2903567	.	+	1	gene_id "Srrm234"; transcript_id "XM_073087909.1"; db_xref "GeneID:140753355"; db_xref "GenBank:XP_072944010.1"; gbkey "CDS"; gene "Srrm234"; product "uncharacterized protein Srrm234 isoform X9"; protein_id "XP_072944010.1"; exon_number "10";
NW_027332233.1	Gnomon	CDS	2904445	2904567	.	+	1	gene_id "Srrm234"; transcript_id "XM_073087909.1"; db_xref "GeneID:140753355"; db_xref "GenBank:XP_072944010.1"; gbkey "CDS"; gene "Srrm234"; product "uncharacterized protein Srrm234 isoform X9"; protein_id "XP_072944010.1"; exon_number "11";
NW_027332233.1	Gnomon	CDS	2905905	2905956	.	+	1	gene_id "Srrm234"; transcript_id "XM_073087909.1"; db_xref "GeneID:140753355"; db_xref "GenBank:XP_072944010.1"; gbkey "CDS"; gene "Srrm234"; product "uncharacterized protein Srrm234 isoform X9"; protein_id "XP_072944010.1"; exon_number "12";
NW_027332233.1	Gnomon	start_codon	2879144	2879146	.	+	0	gene_id "Srrm234"; transcript_id "XM_073087909.1"; db_xref "GeneID:140753355"; db_xref "GenBank:XP_072944010.1"; gbkey "CDS"; gene "Srrm234"; product "uncharacterized protein Srrm234 isoform X9"; protein_id "XP_072944010.1"; exon_number "2";
NW_027332233.1	Gnomon	stop_codon	2905957	2905959	.	+	0	gene_id "Srrm234"; transcript_id "XM_073087909.1"; db_xref "GeneID:140753355"; db_xref "GenBank:XP_072944010.1"; gbkey "CDS"; gene "Srrm234"; product "uncharacterized protein Srrm234 isoform X9"; protein_id "XP_072944010.1"; exon_number "12";
NW_027332233.1	Gnomon	transcript	2878815	2907280	.	+	.	gene_id "Srrm234"; transcript_id "XM_073087910.1"; db_xref "GeneID:140753355"; db_xref "GenBank:XM_073087910.1"; experiment "COORDINATES: polyA evidence [ECO:0006239]"; gbkey "mRNA"; gene "Srrm234"; model_evidence "Supporting evidence includes similarity to: 32 Proteins"; product "Serine-arginine repetitive matrix 2/3/4, transcript variant X10"; transcript_biotype "mRNA";
NW_027332233.1	Gnomon	exon	2878815	2878950	.	+	.	gene_id "Srrm234"; transcript_id "XM_073087910.1"; db_xref "GeneID:140753355"; db_xref "GenBank:XM_073087910.1"; experiment "COORDINATES: polyA evidence [ECO:0006239]"; gene "Srrm234"; model_evidence "Supporting evidence includes similarity to: 32 Proteins"; product "Serine-arginine repetitive matrix 2/3/4, transcript variant X10"; transcript_biotype "mRNA"; exon_number "1";
NW_027332233.1	Gnomon	exon	2879127	2879382	.	+	.	gene_id "Srrm234"; transcript_id "XM_073087910.1"; db_xref "GeneID:140753355"; db_xref "GenBank:XM_073087910.1"; experiment "COORDINATES: polyA evidence [ECO:0006239]"; gene "Srrm234"; model_evidence "Supporting evidence includes similarity to: 32 Proteins"; product "Serine-arginine repetitive matrix 2/3/4, transcript variant X10"; transcript_biotype "mRNA"; exon_number "2";
NW_027332233.1	Gnomon	exon	2882915	2883022	.	+	.	gene_id "Srrm234"; transcript_id "XM_073087910.1"; db_xref "GeneID:140753355"; db_xref "GenBank:XM_073087910.1"; experiment "COORDINATES: polyA evidence [ECO:0006239]"; gene "Srrm234"; model_evidence "Supporting evidence includes similarity to: 32 Proteins"; product "Serine-arginine repetitive matrix 2/3/4, transcript variant X10"; transcript_biotype "mRNA"; exon_number "3";
NW_027332233.1	Gnomon	exon	2895495	2895710	.	+	.	gene_id "Srrm234"; transcript_id "XM_073087910.1"; db_xref "GeneID:140753355"; db_xref "GenBank:XM_073087910.1"; experiment "COORDINATES: polyA evidence [ECO:0006239]"; gene "Srrm234"; model_evidence "Supporting evidence includes similarity to: 32 Proteins"; product "Serine-arginine repetitive matrix 2/3/4, transcript variant X10"; transcript_biotype "mRNA"; exon_number "4";
NW_027332233.1	Gnomon	exon	2896288	2896347	.	+	.	gene_id "Srrm234"; transcript_id "XM_073087910.1"; db_xref "GeneID:140753355"; db_xref "GenBank:XM_073087910.1"; experiment "COORDINATES: polyA evidence [ECO:0006239]"; gene "Srrm234"; model_evidence "Supporting evidence includes similarity to: 32 Proteins"; product "Serine-arginine repetitive matrix 2/3/4, transcript variant X10"; transcript_biotype "mRNA"; exon_number "5";
NW_027332233.1	Gnomon	exon	2896584	2896616	.	+	.	gene_id "Srrm234"; transcript_id "XM_073087910.1"; db_xref "GeneID:140753355"; db_xref "GenBank:XM_073087910.1"; experiment "COORDINATES: polyA evidence [ECO:0006239]"; gene "Srrm234"; model_evidence "Supporting evidence includes similarity to: 32 Proteins"; product "Serine-arginine repetitive matrix 2/3/4, transcript variant X10"; transcript_biotype "mRNA"; exon_number "6";
NW_027332233.1	Gnomon	exon	2897921	2898044	.	+	.	gene_id "Srrm234"; transcript_id "XM_073087910.1"; db_xref "GeneID:140753355"; db_xref "GenBank:XM_073087910.1"; experiment "COORDINATES: polyA evidence [ECO:0006239]"; gene "Srrm234"; model_evidence "Supporting evidence includes similarity to: 32 Proteins"; product "Serine-arginine repetitive matrix 2/3/4, transcript variant X10"; transcript_biotype "mRNA"; exon_number "7";
NW_027332233.1	Gnomon	exon	2900354	2900406	.	+	.	gene_id "Srrm234"; transcript_id "XM_073087910.1"; db_xref "GeneID:140753355"; db_xref "GenBank:XM_073087910.1"; experiment "COORDINATES: polyA evidence [ECO:0006239]"; gene "Srrm234"; model_evidence "Supporting evidence includes similarity to: 32 Proteins"; product "Serine-arginine repetitive matrix 2/3/4, transcript variant X10"; transcript_biotype "mRNA"; exon_number "8";
NW_027332233.1	Gnomon	exon	2900517	2902970	.	+	.	gene_id "Srrm234"; transcript_id "XM_073087910.1"; db_xref "GeneID:140753355"; db_xref "GenBank:XM_073087910.1"; experiment "COORDINATES: polyA evidence [ECO:0006239]"; gene "Srrm234"; model_evidence "Supporting evidence includes similarity to: 32 Proteins"; product "Serine-arginine repetitive matrix 2/3/4, transcript variant X10"; transcript_biotype "mRNA"; exon_number "9";
NW_027332233.1	Gnomon	exon	2903487	2903567	.	+	.	gene_id "Srrm234"; transcript_id "XM_073087910.1"; db_xref "GeneID:140753355"; db_xref "GenBank:XM_073087910.1"; experiment "COORDINATES: polyA evidence [ECO:0006239]"; gene "Srrm234"; model_evidence "Supporting evidence includes similarity to: 32 Proteins"; product "Serine-arginine repetitive matrix 2/3/4, transcript variant X10"; transcript_biotype "mRNA"; exon_number "10";
NW_027332233.1	Gnomon	exon	2905905	2907280	.	+	.	gene_id "Srrm234"; transcript_id "XM_073087910.1"; db_xref "GeneID:140753355"; db_xref "GenBank:XM_073087910.1"; experiment "COORDINATES: polyA evidence [ECO:0006239]"; gene "Srrm234"; model_evidence "Supporting evidence includes similarity to: 32 Proteins"; product "Serine-arginine repetitive matrix 2/3/4, transcript variant X10"; transcript_biotype "mRNA"; exon_number "11";
NW_027332233.1	Gnomon	CDS	2879144	2879382	.	+	0	gene_id "Srrm234"; transcript_id "XM_073087910.1"; db_xref "GeneID:140753355"; db_xref "GenBank:XP_072944011.1"; gbkey "CDS"; gene "Srrm234"; product "uncharacterized protein Srrm234 isoform X10"; protein_id "XP_072944011.1"; exon_number "2";
NW_027332233.1	Gnomon	CDS	2882915	2883022	.	+	1	gene_id "Srrm234"; transcript_id "XM_073087910.1"; db_xref "GeneID:140753355"; db_xref "GenBank:XP_072944011.1"; gbkey "CDS"; gene "Srrm234"; product "uncharacterized protein Srrm234 isoform X10"; protein_id "XP_072944011.1"; exon_number "3";
NW_027332233.1	Gnomon	CDS	2895495	2895710	.	+	1	gene_id "Srrm234"; transcript_id "XM_073087910.1"; db_xref "GeneID:140753355"; db_xref "GenBank:XP_072944011.1"; gbkey "CDS"; gene "Srrm234"; product "uncharacterized protein Srrm234 isoform X10"; protein_id "XP_072944011.1"; exon_number "4";
NW_027332233.1	Gnomon	CDS	2896288	2896347	.	+	1	gene_id "Srrm234"; transcript_id "XM_073087910.1"; db_xref "GeneID:140753355"; db_xref "GenBank:XP_072944011.1"; gbkey "CDS"; gene "Srrm234"; product "uncharacterized protein Srrm234 isoform X10"; protein_id "XP_072944011.1"; exon_number "5";
NW_027332233.1	Gnomon	CDS	2896584	2896616	.	+	1	gene_id "Srrm234"; transcript_id "XM_073087910.1"; db_xref "GeneID:140753355"; db_xref "GenBank:XP_072944011.1"; gbkey "CDS"; gene "Srrm234"; product "uncharacterized protein Srrm234 isoform X10"; protein_id "XP_072944011.1"; exon_number "6";
NW_027332233.1	Gnomon	CDS	2897921	2898044	.	+	1	gene_id "Srrm234"; transcript_id "XM_073087910.1"; db_xref "GeneID:140753355"; db_xref "GenBank:XP_072944011.1"; gbkey "CDS"; gene "Srrm234"; product "uncharacterized protein Srrm234 isoform X10"; protein_id "XP_072944011.1"; exon_number "7";
NW_027332233.1	Gnomon	CDS	2900354	2900406	.	+	0	gene_id "Srrm234"; transcript_id "XM_073087910.1"; db_xref "GeneID:140753355"; db_xref "GenBank:XP_072944011.1"; gbkey "CDS"; gene "Srrm234"; product "uncharacterized protein Srrm234 isoform X10"; protein_id "XP_072944011.1"; exon_number "8";
NW_027332233.1	Gnomon	CDS	2900517	2902970	.	+	1	gene_id "Srrm234"; transcript_id "XM_073087910.1"; db_xref "GeneID:140753355"; db_xref "GenBank:XP_072944011.1"; gbkey "CDS"; gene "Srrm234"; product "uncharacterized protein Srrm234 isoform X10"; protein_id "XP_072944011.1"; exon_number "9";
NW_027332233.1	Gnomon	CDS	2903487	2903567	.	+	1	gene_id "Srrm234"; transcript_id "XM_073087910.1"; db_xref "GeneID:140753355"; db_xref "GenBank:XP_072944011.1"; gbkey "CDS"; gene "Srrm234"; product "uncharacterized protein Srrm234 isoform X10"; protein_id "XP_072944011.1"; exon_number "10";
NW_027332233.1	Gnomon	CDS	2905905	2905956	.	+	1	gene_id "Srrm234"; transcript_id "XM_073087910.1"; db_xref "GeneID:140753355"; db_xref "GenBank:XP_072944011.1"; gbkey "CDS"; gene "Srrm234"; product "uncharacterized protein Srrm234 isoform X10"; protein_id "XP_072944011.1"; exon_number "11";
NW_027332233.1	Gnomon	start_codon	2879144	2879146	.	+	0	gene_id "Srrm234"; transcript_id "XM_073087910.1"; db_xref "GeneID:140753355"; db_xref "GenBank:XP_072944011.1"; gbkey "CDS"; gene "Srrm234"; product "uncharacterized protein Srrm234 isoform X10"; protein_id "XP_072944011.1"; exon_number "2";
NW_027332233.1	Gnomon	stop_codon	2905957	2905959	.	+	0	gene_id "Srrm234"; transcript_id "XM_073087910.1"; db_xref "GeneID:140753355"; db_xref "GenBank:XP_072944011.1"; gbkey "CDS"; gene "Srrm234"; product "uncharacterized protein Srrm234 isoform X10"; protein_id "XP_072944011.1"; exon_number "11";
NW_027332233.1	Gnomon	transcript	2894604	2909667	.	+	.	gene_id "Srrm234"; transcript_id "XM_073087901.1"; db_xref "GeneID:140753355"; db_xref "GenBank:XM_073087901.1"; gbkey "mRNA"; gene "Srrm234"; model_evidence "Supporting evidence includes similarity to: 30 Proteins"; product "Serine-arginine repetitive matrix 2/3/4, transcript variant X2"; transcript_biotype "mRNA";
NW_027332233.1	Gnomon	exon	2894604	2895061	.	+	.	gene_id "Srrm234"; transcript_id "XM_073087901.1"; db_xref "GeneID:140753355"; db_xref "GenBank:XM_073087901.1"; gene "Srrm234"; model_evidence "Supporting evidence includes similarity to: 30 Proteins"; product "Serine-arginine repetitive matrix 2/3/4, transcript variant X2"; transcript_biotype "mRNA"; exon_number "1";
NW_027332233.1	Gnomon	exon	2895495	2895710	.	+	.	gene_id "Srrm234"; transcript_id "XM_073087901.1"; db_xref "GeneID:140753355"; db_xref "GenBank:XM_073087901.1"; gene "Srrm234"; model_evidence "Supporting evidence includes similarity to: 30 Proteins"; product "Serine-arginine repetitive matrix 2/3/4, transcript variant X2"; transcript_biotype "mRNA"; exon_number "2";
NW_027332233.1	Gnomon	exon	2896288	2896347	.	+	.	gene_id "Srrm234"; transcript_id "XM_073087901.1"; db_xref "GeneID:140753355"; db_xref "GenBank:XM_073087901.1"; gene "Srrm234"; model_evidence "Supporting evidence includes similarity to: 30 Proteins"; product "Serine-arginine repetitive matrix 2/3/4, transcript variant X2"; transcript_biotype "mRNA"; exon_number "3";
NW_027332233.1	Gnomon	exon	2896584	2896616	.	+	.	gene_id "Srrm234"; transcript_id "XM_073087901.1"; db_xref "GeneID:140753355"; db_xref "GenBank:XM_073087901.1"; gene "Srrm234"; model_evidence "Supporting evidence includes similarity to: 30 Proteins"; product "Serine-arginine repetitive matrix 2/3/4, transcript variant X2"; transcript_biotype "mRNA"; exon_number "4";
NW_027332233.1	Gnomon	exon	2897921	2898044	.	+	.	gene_id "Srrm234"; transcript_id "XM_073087901.1"; db_xref "GeneID:140753355"; db_xref "GenBank:XM_073087901.1"; gene "Srrm234"; model_evidence "Supporting evidence includes similarity to: 30 Proteins"; product "Serine-arginine repetitive matrix 2/3/4, transcript variant X2"; transcript_biotype "mRNA"; exon_number "5";
NW_027332233.1	Gnomon	exon	2900354	2900406	.	+	.	gene_id "Srrm234"; transcript_id "XM_073087901.1"; db_xref "GeneID:140753355"; db_xref "GenBank:XM_073087901.1"; gene "Srrm234"; model_evidence "Supporting evidence includes similarity to: 30 Proteins"; product "Serine-arginine repetitive matrix 2/3/4, transcript variant X2"; transcript_biotype "mRNA"; exon_number "6";
NW_027332233.1	Gnomon	exon	2900517	2902970	.	+	.	gene_id "Srrm234"; transcript_id "XM_073087901.1"; db_xref "GeneID:140753355"; db_xref "GenBank:XM_073087901.1"; gene "Srrm234"; model_evidence "Supporting evidence includes similarity to: 30 Proteins"; product "Serine-arginine repetitive matrix 2/3/4, transcript variant X2"; transcript_biotype "mRNA"; exon_number "7";
NW_027332233.1	Gnomon	exon	2903487	2903567	.	+	.	gene_id "Srrm234"; transcript_id "XM_073087901.1"; db_xref "GeneID:140753355"; db_xref "GenBank:XM_073087901.1"; gene "Srrm234"; model_evidence "Supporting evidence includes similarity to: 30 Proteins"; product "Serine-arginine repetitive matrix 2/3/4, transcript variant X2"; transcript_biotype "mRNA"; exon_number "8";
NW_027332233.1	Gnomon	exon	2904427	2904567	.	+	.	gene_id "Srrm234"; transcript_id "XM_073087901.1"; db_xref "GeneID:140753355"; db_xref "GenBank:XM_073087901.1"; gene "Srrm234"; model_evidence "Supporting evidence includes similarity to: 30 Proteins"; product "Serine-arginine repetitive matrix 2/3/4, transcript variant X2"; transcript_biotype "mRNA"; exon_number "9";
NW_027332233.1	Gnomon	exon	2907545	2907566	.	+	.	gene_id "Srrm234"; transcript_id "XM_073087901.1"; db_xref "GeneID:140753355"; db_xref "GenBank:XM_073087901.1"; gene "Srrm234"; model_evidence "Supporting evidence includes similarity to: 30 Proteins"; product "Serine-arginine repetitive matrix 2/3/4, transcript variant X2"; transcript_biotype "mRNA"; exon_number "10";
NW_027332233.1	Gnomon	exon	2907992	2909667	.	+	.	gene_id "Srrm234"; transcript_id "XM_073087901.1"; db_xref "GeneID:140753355"; db_xref "GenBank:XM_073087901.1"; gene "Srrm234"; model_evidence "Supporting evidence includes similarity to: 30 Proteins"; product "Serine-arginine repetitive matrix 2/3/4, transcript variant X2"; transcript_biotype "mRNA"; exon_number "11";
NW_027332233.1	Gnomon	CDS	2894724	2895061	.	+	0	gene_id "Srrm234"; transcript_id "XM_073087901.1"; db_xref "GeneID:140753355"; db_xref "GenBank:XP_072944002.1"; gbkey "CDS"; gene "Srrm234"; product "uncharacterized protein Srrm234 isoform X2"; protein_id "XP_072944002.1"; exon_number "1";
NW_027332233.1	Gnomon	CDS	2895495	2895710	.	+	1	gene_id "Srrm234"; transcript_id "XM_073087901.1"; db_xref "GeneID:140753355"; db_xref "GenBank:XP_072944002.1"; gbkey "CDS"; gene "Srrm234"; product "uncharacterized protein Srrm234 isoform X2"; protein_id "XP_072944002.1"; exon_number "2";
NW_027332233.1	Gnomon	CDS	2896288	2896347	.	+	1	gene_id "Srrm234"; transcript_id "XM_073087901.1"; db_xref "GeneID:140753355"; db_xref "GenBank:XP_072944002.1"; gbkey "CDS"; gene "Srrm234"; product "uncharacterized protein Srrm234 isoform X2"; protein_id "XP_072944002.1"; exon_number "3";
NW_027332233.1	Gnomon	CDS	2896584	2896616	.	+	1	gene_id "Srrm234"; transcript_id "XM_073087901.1"; db_xref "GeneID:140753355"; db_xref "GenBank:XP_072944002.1"; gbkey "CDS"; gene "Srrm234"; product "uncharacterized protein Srrm234 isoform X2"; protein_id "XP_072944002.1"; exon_number "4";
NW_027332233.1	Gnomon	CDS	2897921	2898044	.	+	1	gene_id "Srrm234"; transcript_id "XM_073087901.1"; db_xref "GeneID:140753355"; db_xref "GenBank:XP_072944002.1"; gbkey "CDS"; gene "Srrm234"; product "uncharacterized protein Srrm234 isoform X2"; protein_id "XP_072944002.1"; exon_number "5";
NW_027332233.1	Gnomon	CDS	2900354	2900406	.	+	0	gene_id "Srrm234"; transcript_id "XM_073087901.1"; db_xref "GeneID:140753355"; db_xref "GenBank:XP_072944002.1"; gbkey "CDS"; gene "Srrm234"; product "uncharacterized protein Srrm234 isoform X2"; protein_id "XP_072944002.1"; exon_number "6";
NW_027332233.1	Gnomon	CDS	2900517	2902970	.	+	1	gene_id "Srrm234"; transcript_id "XM_073087901.1"; db_xref "GeneID:140753355"; db_xref "GenBank:XP_072944002.1"; gbkey "CDS"; gene "Srrm234"; product "uncharacterized protein Srrm234 isoform X2"; protein_id "XP_072944002.1"; exon_number "7";
NW_027332233.1	Gnomon	CDS	2903487	2903567	.	+	1	gene_id "Srrm234"; transcript_id "XM_073087901.1"; db_xref "GeneID:140753355"; db_xref "GenBank:XP_072944002.1"; gbkey "CDS"; gene "Srrm234"; product "uncharacterized protein Srrm234 isoform X2"; protein_id "XP_072944002.1"; exon_number "8";
NW_027332233.1	Gnomon	CDS	2904427	2904567	.	+	1	gene_id "Srrm234"; transcript_id "XM_073087901.1"; db_xref "GeneID:140753355"; db_xref "GenBank:XP_072944002.1"; gbkey "CDS"; gene "Srrm234"; product "uncharacterized protein Srrm234 isoform X2"; protein_id "XP_072944002.1"; exon_number "9";
NW_027332233.1	Gnomon	CDS	2907545	2907566	.	+	1	gene_id "Srrm234"; transcript_id "XM_073087901.1"; db_xref "GeneID:140753355"; db_xref "GenBank:XP_072944002.1"; gbkey "CDS"; gene "Srrm234"; product "uncharacterized protein Srrm234 isoform X2"; protein_id "XP_072944002.1"; exon_number "10";
NW_027332233.1	Gnomon	CDS	2907992	2908159	.	+	0	gene_id "Srrm234"; transcript_id "XM_073087901.1"; db_xref "GeneID:140753355"; db_xref "GenBank:XP_072944002.1"; gbkey "CDS"; gene "Srrm234"; product "uncharacterized protein Srrm234 isoform X2"; protein_id "XP_072944002.1"; exon_number "11";
NW_027332233.1	Gnomon	start_codon	2894724	2894726	.	+	0	gene_id "Srrm234"; transcript_id "XM_073087901.1"; db_xref "GeneID:140753355"; db_xref "GenBank:XP_072944002.1"; gbkey "CDS"; gene "Srrm234"; product "uncharacterized protein Srrm234 isoform X2"; protein_id "XP_072944002.1"; exon_number "1";
NW_027332233.1	Gnomon	stop_codon	2908160	2908162	.	+	0	gene_id "Srrm234"; transcript_id "XM_073087901.1"; db_xref "GeneID:140753355"; db_xref "GenBank:XP_072944002.1"; gbkey "CDS"; gene "Srrm234"; product "uncharacterized protein Srrm234 isoform X2"; protein_id "XP_072944002.1"; exon_number "11";
NW_027332233.1	Gnomon	transcript	2894605	2909665	.	+	.	gene_id "Srrm234"; transcript_id "XM_073087904.1"; db_xref "GeneID:140753355"; db_xref "GenBank:XM_073087904.1"; gbkey "mRNA"; gene "Srrm234"; model_evidence "Supporting evidence includes similarity to: 30 Proteins"; product "Serine-arginine repetitive matrix 2/3/4, transcript variant X5"; transcript_biotype "mRNA";
NW_027332233.1	Gnomon	exon	2894605	2895061	.	+	.	gene_id "Srrm234"; transcript_id "XM_073087904.1"; db_xref "GeneID:140753355"; db_xref "GenBank:XM_073087904.1"; gene "Srrm234"; model_evidence "Supporting evidence includes similarity to: 30 Proteins"; product "Serine-arginine repetitive matrix 2/3/4, transcript variant X5"; transcript_biotype "mRNA"; exon_number "1";
NW_027332233.1	Gnomon	exon	2895495	2895710	.	+	.	gene_id "Srrm234"; transcript_id "XM_073087904.1"; db_xref "GeneID:140753355"; db_xref "GenBank:XM_073087904.1"; gene "Srrm234"; model_evidence "Supporting evidence includes similarity to: 30 Proteins"; product "Serine-arginine repetitive matrix 2/3/4, transcript variant X5"; transcript_biotype "mRNA"; exon_number "2";
NW_027332233.1	Gnomon	exon	2896288	2896347	.	+	.	gene_id "Srrm234"; transcript_id "XM_073087904.1"; db_xref "GeneID:140753355"; db_xref "GenBank:XM_073087904.1"; gene "Srrm234"; model_evidence "Supporting evidence includes similarity to: 30 Proteins"; product "Serine-arginine repetitive matrix 2/3/4, transcript variant X5"; transcript_biotype "mRNA"; exon_number "3";
NW_027332233.1	Gnomon	exon	2897921	2898044	.	+	.	gene_id "Srrm234"; transcript_id "XM_073087904.1"; db_xref "GeneID:140753355"; db_xref "GenBank:XM_073087904.1"; gene "Srrm234"; model_evidence "Supporting evidence includes similarity to: 30 Proteins"; product "Serine-arginine repetitive matrix 2/3/4, transcript variant X5"; transcript_biotype "mRNA"; exon_number "4";
NW_027332233.1	Gnomon	exon	2900354	2900406	.	+	.	gene_id "Srrm234"; transcript_id "XM_073087904.1"; db_xref "GeneID:140753355"; db_xref "GenBank:XM_073087904.1"; gene "Srrm234"; model_evidence "Supporting evidence includes similarity to: 30 Proteins"; product "Serine-arginine repetitive matrix 2/3/4, transcript variant X5"; transcript_biotype "mRNA"; exon_number "5";
NW_027332233.1	Gnomon	exon	2900517	2902970	.	+	.	gene_id "Srrm234"; transcript_id "XM_073087904.1"; db_xref "GeneID:140753355"; db_xref "GenBank:XM_073087904.1"; gene "Srrm234"; model_evidence "Supporting evidence includes similarity to: 30 Proteins"; product "Serine-arginine repetitive matrix 2/3/4, transcript variant X5"; transcript_biotype "mRNA"; exon_number "6";
NW_027332233.1	Gnomon	exon	2903487	2903567	.	+	.	gene_id "Srrm234"; transcript_id "XM_073087904.1"; db_xref "GeneID:140753355"; db_xref "GenBank:XM_073087904.1"; gene "Srrm234"; model_evidence "Supporting evidence includes similarity to: 30 Proteins"; product "Serine-arginine repetitive matrix 2/3/4, transcript variant X5"; transcript_biotype "mRNA"; exon_number "7";
NW_027332233.1	Gnomon	exon	2904427	2904567	.	+	.	gene_id "Srrm234"; transcript_id "XM_073087904.1"; db_xref "GeneID:140753355"; db_xref "GenBank:XM_073087904.1"; gene "Srrm234"; model_evidence "Supporting evidence includes similarity to: 30 Proteins"; product "Serine-arginine repetitive matrix 2/3/4, transcript variant X5"; transcript_biotype "mRNA"; exon_number "8";
NW_027332233.1	Gnomon	exon	2907545	2907566	.	+	.	gene_id "Srrm234"; transcript_id "XM_073087904.1"; db_xref "GeneID:140753355"; db_xref "GenBank:XM_073087904.1"; gene "Srrm234"; model_evidence "Supporting evidence includes similarity to: 30 Proteins"; product "Serine-arginine repetitive matrix 2/3/4, transcript variant X5"; transcript_biotype "mRNA"; exon_number "9";
NW_027332233.1	Gnomon	exon	2907992	2909665	.	+	.	gene_id "Srrm234"; transcript_id "XM_073087904.1"; db_xref "GeneID:140753355"; db_xref "GenBank:XM_073087904.1"; gene "Srrm234"; model_evidence "Supporting evidence includes similarity to: 30 Proteins"; product "Serine-arginine repetitive matrix 2/3/4, transcript variant X5"; transcript_biotype "mRNA"; exon_number "10";
NW_027332233.1	Gnomon	CDS	2894724	2895061	.	+	0	gene_id "Srrm234"; transcript_id "XM_073087904.1"; db_xref "GeneID:140753355"; db_xref "GenBank:XP_072944005.1"; gbkey "CDS"; gene "Srrm234"; product "uncharacterized protein Srrm234 isoform X5"; protein_id "XP_072944005.1"; exon_number "1";
NW_027332233.1	Gnomon	CDS	2895495	2895710	.	+	1	gene_id "Srrm234"; transcript_id "XM_073087904.1"; db_xref "GeneID:140753355"; db_xref "GenBank:XP_072944005.1"; gbkey "CDS"; gene "Srrm234"; product "uncharacterized protein Srrm234 isoform X5"; protein_id "XP_072944005.1"; exon_number "2";
NW_027332233.1	Gnomon	CDS	2896288	2896347	.	+	1	gene_id "Srrm234"; transcript_id "XM_073087904.1"; db_xref "GeneID:140753355"; db_xref "GenBank:XP_072944005.1"; gbkey "CDS"; gene "Srrm234"; product "uncharacterized protein Srrm234 isoform X5"; protein_id "XP_072944005.1"; exon_number "3";
NW_027332233.1	Gnomon	CDS	2897921	2898044	.	+	1	gene_id "Srrm234"; transcript_id "XM_073087904.1"; db_xref "GeneID:140753355"; db_xref "GenBank:XP_072944005.1"; gbkey "CDS"; gene "Srrm234"; product "uncharacterized protein Srrm234 isoform X5"; protein_id "XP_072944005.1"; exon_number "4";
NW_027332233.1	Gnomon	CDS	2900354	2900406	.	+	0	gene_id "Srrm234"; transcript_id "XM_073087904.1"; db_xref "GeneID:140753355"; db_xref "GenBank:XP_072944005.1"; gbkey "CDS"; gene "Srrm234"; product "uncharacterized protein Srrm234 isoform X5"; protein_id "XP_072944005.1"; exon_number "5";
NW_027332233.1	Gnomon	CDS	2900517	2902970	.	+	1	gene_id "Srrm234"; transcript_id "XM_073087904.1"; db_xref "GeneID:140753355"; db_xref "GenBank:XP_072944005.1"; gbkey "CDS"; gene "Srrm234"; product "uncharacterized protein Srrm234 isoform X5"; protein_id "XP_072944005.1"; exon_number "6";
NW_027332233.1	Gnomon	CDS	2903487	2903567	.	+	1	gene_id "Srrm234"; transcript_id "XM_073087904.1"; db_xref "GeneID:140753355"; db_xref "GenBank:XP_072944005.1"; gbkey "CDS"; gene "Srrm234"; product "uncharacterized protein Srrm234 isoform X5"; protein_id "XP_072944005.1"; exon_number "7";
NW_027332233.1	Gnomon	CDS	2904427	2904567	.	+	1	gene_id "Srrm234"; transcript_id "XM_073087904.1"; db_xref "GeneID:140753355"; db_xref "GenBank:XP_072944005.1"; gbkey "CDS"; gene "Srrm234"; product "uncharacterized protein Srrm234 isoform X5"; protein_id "XP_072944005.1"; exon_number "8";
NW_027332233.1	Gnomon	CDS	2907545	2907566	.	+	1	gene_id "Srrm234"; transcript_id "XM_073087904.1"; db_xref "GeneID:140753355"; db_xref "GenBank:XP_072944005.1"; gbkey "CDS"; gene "Srrm234"; product "uncharacterized protein Srrm234 isoform X5"; protein_id "XP_072944005.1"; exon_number "9";
NW_027332233.1	Gnomon	CDS	2907992	2908159	.	+	0	gene_id "Srrm234"; transcript_id "XM_073087904.1"; db_xref "GeneID:140753355"; db_xref "GenBank:XP_072944005.1"; gbkey "CDS"; gene "Srrm234"; product "uncharacterized protein Srrm234 isoform X5"; protein_id "XP_072944005.1"; exon_number "10";
NW_027332233.1	Gnomon	start_codon	2894724	2894726	.	+	0	gene_id "Srrm234"; transcript_id "XM_073087904.1"; db_xref "GeneID:140753355"; db_xref "GenBank:XP_072944005.1"; gbkey "CDS"; gene "Srrm234"; product "uncharacterized protein Srrm234 isoform X5"; protein_id "XP_072944005.1"; exon_number "1";
NW_027332233.1	Gnomon	stop_codon	2908160	2908162	.	+	0	gene_id "Srrm234"; transcript_id "XM_073087904.1"; db_xref "GeneID:140753355"; db_xref "GenBank:XP_072944005.1"; gbkey "CDS"; gene "Srrm234"; product "uncharacterized protein Srrm234 isoform X5"; protein_id "XP_072944005.1"; exon_number "10";
NW_027332233.1	Gnomon	gene	2910056	2914443	.	-	.	gene_id "LOC140753357"; transcript_id ""; db_xref "GeneID:140753357"; description "peroxisomal membrane protein 2"; gbkey "Gene"; gene "LOC140753357"; gene_biotype "protein_coding";
NW_027332233.1	Gnomon	transcript	2910056	2914443	.	-	.	gene_id "LOC140753357"; transcript_id "XM_073087912.1"; db_xref "GeneID:140753357"; db_xref "GenBank:XM_073087912.1"; experiment "COORDINATES: polyA evidence [ECO:0006239]"; gbkey "mRNA"; gene "LOC140753357"; model_evidence "Supporting evidence includes similarity to: 13 Proteins"; product "peroxisomal membrane protein 2"; transcript_biotype "mRNA";
NW_027332233.1	Gnomon	exon	2913974	2914443	.	-	.	gene_id "LOC140753357"; transcript_id "XM_073087912.1"; db_xref "GeneID:140753357"; db_xref "GenBank:XM_073087912.1"; experiment "COORDINATES: polyA evidence [ECO:0006239]"; gene "LOC140753357"; model_evidence "Supporting evidence includes similarity to: 13 Proteins"; product "peroxisomal membrane protein 2"; transcript_biotype "mRNA"; exon_number "1";
NW_027332233.1	Gnomon	exon	2912546	2912638	.	-	.	gene_id "LOC140753357"; transcript_id "XM_073087912.1"; db_xref "GeneID:140753357"; db_xref "GenBank:XM_073087912.1"; experiment "COORDINATES: polyA evidence [ECO:0006239]"; gene "LOC140753357"; model_evidence "Supporting evidence includes similarity to: 13 Proteins"; product "peroxisomal membrane protein 2"; transcript_biotype "mRNA"; exon_number "2";
NW_027332233.1	Gnomon	exon	2912012	2912297	.	-	.	gene_id "LOC140753357"; transcript_id "XM_073087912.1"; db_xref "GeneID:140753357"; db_xref "GenBank:XM_073087912.1"; experiment "COORDINATES: polyA evidence [ECO:0006239]"; gene "LOC140753357"; model_evidence "Supporting evidence includes similarity to: 13 Proteins"; product "peroxisomal membrane protein 2"; transcript_biotype "mRNA"; exon_number "3";
NW_027332233.1	Gnomon	exon	2910056	2911374	.	-	.	gene_id "LOC140753357"; transcript_id "XM_073087912.1"; db_xref "GeneID:140753357"; db_xref "GenBank:XM_073087912.1"; experiment "COORDINATES: polyA evidence [ECO:0006239]"; gene "LOC140753357"; model_evidence "Supporting evidence includes similarity to: 13 Proteins"; product "peroxisomal membrane protein 2"; transcript_biotype "mRNA"; exon_number "4";
NW_027332233.1	Gnomon	CDS	2913974	2914062	.	-	0	gene_id "LOC140753357"; transcript_id "XM_073087912.1"; db_xref "GeneID:140753357"; db_xref "GenBank:XP_072944013.1"; gbkey "CDS"; gene "LOC140753357"; product "peroxisomal membrane protein 2"; protein_id "XP_072944013.1"; exon_number "1";
NW_027332233.1	Gnomon	CDS	2912546	2912638	.	-	1	gene_id "LOC140753357"; transcript_id "XM_073087912.1"; db_xref "GeneID:140753357"; db_xref "GenBank:XP_072944013.1"; gbkey "CDS"; gene "LOC140753357"; product "peroxisomal membrane protein 2"; protein_id "XP_072944013.1"; exon_number "2";
NW_027332233.1	Gnomon	CDS	2912012	2912297	.	-	1	gene_id "LOC140753357"; transcript_id "XM_073087912.1"; db_xref "GeneID:140753357"; db_xref "GenBank:XP_072944013.1"; gbkey "CDS"; gene "LOC140753357"; product "peroxisomal membrane protein 2"; protein_id "XP_072944013.1"; exon_number "3";
NW_027332233.1	Gnomon	CDS	2911288	2911374	.	-	0	gene_id "LOC140753357"; transcript_id "XM_073087912.1"; db_xref "GeneID:140753357"; db_xref "GenBank:XP_072944013.1"; gbkey "CDS"; gene "LOC140753357"; product "peroxisomal membrane protein 2"; protein_id "XP_072944013.1"; exon_number "4";
NW_027332233.1	Gnomon	start_codon	2914060	2914062	.	-	0	gene_id "LOC140753357"; transcript_id "XM_073087912.1"; db_xref "GeneID:140753357"; db_xref "GenBank:XP_072944013.1"; gbkey "CDS"; gene "LOC140753357"; product "peroxisomal membrane protein 2"; protein_id "XP_072944013.1"; exon_number "1";
NW_027332233.1	Gnomon	stop_codon	2911285	2911287	.	-	0	gene_id "LOC140753357"; transcript_id "XM_073087912.1"; db_xref "GeneID:140753357"; db_xref "GenBank:XP_072944013.1"; gbkey "CDS"; gene "LOC140753357"; product "peroxisomal membrane protein 2"; protein_id "XP_072944013.1"; exon_number "4";
NW_027332233.1	Gnomon	gene	2916455	2921327	.	-	.	gene_id "LOC140753117"; transcript_id ""; db_xref "GeneID:140753117"; description "uncharacterized LOC140753117"; gbkey "Gene"; gene "LOC140753117"; gene_biotype "protein_coding";
NW_027332233.1	Gnomon	transcript	2916455	2921327	.	-	.	gene_id "LOC140753117"; transcript_id "XM_073087505.1"; db_xref "GeneID:140753117"; db_xref "GenBank:XM_073087505.1"; experiment "COORDINATES: polyA evidence [ECO:0006239]"; gbkey "mRNA"; gene "LOC140753117"; model_evidence "Supporting evidence includes similarity to: 3 Proteins"; product "uncharacterized protein"; transcript_biotype "mRNA";
NW_027332233.1	Gnomon	exon	2921124	2921327	.	-	.	gene_id "LOC140753117"; transcript_id "XM_073087505.1"; db_xref "GeneID:140753117"; db_xref "GenBank:XM_073087505.1"; experiment "COORDINATES: polyA evidence [ECO:0006239]"; gene "LOC140753117"; model_evidence "Supporting evidence includes similarity to: 3 Proteins"; product "uncharacterized protein"; transcript_biotype "mRNA"; exon_number "1";
NW_027332233.1	Gnomon	exon	2920742	2920873	.	-	.	gene_id "LOC140753117"; transcript_id "XM_073087505.1"; db_xref "GeneID:140753117"; db_xref "GenBank:XM_073087505.1"; experiment "COORDINATES: polyA evidence [ECO:0006239]"; gene "LOC140753117"; model_evidence "Supporting evidence includes similarity to: 3 Proteins"; product "uncharacterized protein"; transcript_biotype "mRNA"; exon_number "2";
NW_027332233.1	Gnomon	exon	2920289	2920452	.	-	.	gene_id "LOC140753117"; transcript_id "XM_073087505.1"; db_xref "GeneID:140753117"; db_xref "GenBank:XM_073087505.1"; experiment "COORDINATES: polyA evidence [ECO:0006239]"; gene "LOC140753117"; model_evidence "Supporting evidence includes similarity to: 3 Proteins"; product "uncharacterized protein"; transcript_biotype "mRNA"; exon_number "3";
NW_027332233.1	Gnomon	exon	2919854	2919947	.	-	.	gene_id "LOC140753117"; transcript_id "XM_073087505.1"; db_xref "GeneID:140753117"; db_xref "GenBank:XM_073087505.1"; experiment "COORDINATES: polyA evidence [ECO:0006239]"; gene "LOC140753117"; model_evidence "Supporting evidence includes similarity to: 3 Proteins"; product "uncharacterized protein"; transcript_biotype "mRNA"; exon_number "4";
NW_027332233.1	Gnomon	exon	2918787	2919662	.	-	.	gene_id "LOC140753117"; transcript_id "XM_073087505.1"; db_xref "GeneID:140753117"; db_xref "GenBank:XM_073087505.1"; experiment "COORDINATES: polyA evidence [ECO:0006239]"; gene "LOC140753117"; model_evidence "Supporting evidence includes similarity to: 3 Proteins"; product "uncharacterized protein"; transcript_biotype "mRNA"; exon_number "5";
NW_027332233.1	Gnomon	exon	2916455	2917157	.	-	.	gene_id "LOC140753117"; transcript_id "XM_073087505.1"; db_xref "GeneID:140753117"; db_xref "GenBank:XM_073087505.1"; experiment "COORDINATES: polyA evidence [ECO:0006239]"; gene "LOC140753117"; model_evidence "Supporting evidence includes similarity to: 3 Proteins"; product "uncharacterized protein"; transcript_biotype "mRNA"; exon_number "6";
NW_027332233.1	Gnomon	CDS	2921124	2921196	.	-	0	gene_id "LOC140753117"; transcript_id "XM_073087505.1"; db_xref "GeneID:140753117"; db_xref "GenBank:XP_072943606.1"; gbkey "CDS"; gene "LOC140753117"; product "uncharacterized protein"; protein_id "XP_072943606.1"; exon_number "1";
NW_027332233.1	Gnomon	CDS	2920742	2920873	.	-	2	gene_id "LOC140753117"; transcript_id "XM_073087505.1"; db_xref "GeneID:140753117"; db_xref "GenBank:XP_072943606.1"; gbkey "CDS"; gene "LOC140753117"; product "uncharacterized protein"; protein_id "XP_072943606.1"; exon_number "2";
NW_027332233.1	Gnomon	CDS	2920289	2920452	.	-	2	gene_id "LOC140753117"; transcript_id "XM_073087505.1"; db_xref "GeneID:140753117"; db_xref "GenBank:XP_072943606.1"; gbkey "CDS"; gene "LOC140753117"; product "uncharacterized protein"; protein_id "XP_072943606.1"; exon_number "3";
NW_027332233.1	Gnomon	CDS	2919854	2919947	.	-	0	gene_id "LOC140753117"; transcript_id "XM_073087505.1"; db_xref "GeneID:140753117"; db_xref "GenBank:XP_072943606.1"; gbkey "CDS"; gene "LOC140753117"; product "uncharacterized protein"; protein_id "XP_072943606.1"; exon_number "4";
NW_027332233.1	Gnomon	CDS	2918787	2919662	.	-	2	gene_id "LOC140753117"; transcript_id "XM_073087505.1"; db_xref "GeneID:140753117"; db_xref "GenBank:XP_072943606.1"; gbkey "CDS"; gene "LOC140753117"; product "uncharacterized protein"; protein_id "XP_072943606.1"; exon_number "5";
NW_027332233.1	Gnomon	CDS	2916937	2917157	.	-	2	gene_id "LOC140753117"; transcript_id "XM_073087505.1"; db_xref "GeneID:140753117"; db_xref "GenBank:XP_072943606.1"; gbkey "CDS"; gene "LOC140753117"; product "uncharacterized protein"; protein_id "XP_072943606.1"; exon_number "6";
NW_027332233.1	Gnomon	start_codon	2921194	2921196	.	-	0	gene_id "LOC140753117"; transcript_id "XM_073087505.1"; db_xref "GeneID:140753117"; db_xref "GenBank:XP_072943606.1"; gbkey "CDS"; gene "LOC140753117"; product "uncharacterized protein"; protein_id "XP_072943606.1"; exon_number "1";
NW_027332233.1	Gnomon	stop_codon	2916934	2916936	.	-	0	gene_id "LOC140753117"; transcript_id "XM_073087505.1"; db_xref "GeneID:140753117"; db_xref "GenBank:XP_072943606.1"; gbkey "CDS"; gene "LOC140753117"; product "uncharacterized protein"; protein_id "XP_072943606.1"; exon_number "6";
NW_027332233.1	Gnomon	gene	2921508	2925571	.	+	.	gene_id "LOC140753116"; transcript_id ""; db_xref "GeneID:140753116"; description "thioredoxin domain-containing protein 17-like"; gbkey "Gene"; gene "LOC140753116"; gene_biotype "protein_coding";
NW_027332233.1	Gnomon	transcript	2921508	2925571	.	+	.	gene_id "LOC140753116"; transcript_id "XM_073087504.1"; db_xref "GeneID:140753116"; db_xref "GenBank:XM_073087504.1"; experiment "COORDINATES: polyA evidence [ECO:0006239]"; gbkey "mRNA"; gene "LOC140753116"; model_evidence "Supporting evidence includes similarity to: 11 Proteins"; product "thioredoxin domain-containing protein 17-like"; transcript_biotype "mRNA";
NW_027332233.1	Gnomon	exon	2921508	2921783	.	+	.	gene_id "LOC140753116"; transcript_id "XM_073087504.1"; db_xref "GeneID:140753116"; db_xref "GenBank:XM_073087504.1"; experiment "COORDINATES: polyA evidence [ECO:0006239]"; gene "LOC140753116"; model_evidence "Supporting evidence includes similarity to: 11 Proteins"; product "thioredoxin domain-containing protein 17-like"; transcript_biotype "mRNA"; exon_number "1";
NW_027332233.1	Gnomon	exon	2924558	2924639	.	+	.	gene_id "LOC140753116"; transcript_id "XM_073087504.1"; db_xref "GeneID:140753116"; db_xref "GenBank:XM_073087504.1"; experiment "COORDINATES: polyA evidence [ECO:0006239]"; gene "LOC140753116"; model_evidence "Supporting evidence includes similarity to: 11 Proteins"; product "thioredoxin domain-containing protein 17-like"; transcript_biotype "mRNA"; exon_number "2";
NW_027332233.1	Gnomon	exon	2925095	2925571	.	+	.	gene_id "LOC140753116"; transcript_id "XM_073087504.1"; db_xref "GeneID:140753116"; db_xref "GenBank:XM_073087504.1"; experiment "COORDINATES: polyA evidence [ECO:0006239]"; gene "LOC140753116"; model_evidence "Supporting evidence includes similarity to: 11 Proteins"; product "thioredoxin domain-containing protein 17-like"; transcript_biotype "mRNA"; exon_number "3";
NW_027332233.1	Gnomon	CDS	2921639	2921783	.	+	0	gene_id "LOC140753116"; transcript_id "XM_073087504.1"; db_xref "GeneID:140753116"; db_xref "GenBank:XP_072943605.1"; gbkey "CDS"; gene "LOC140753116"; product "thioredoxin domain-containing protein 17-like"; protein_id "XP_072943605.1"; exon_number "1";
NW_027332233.1	Gnomon	CDS	2924558	2924639	.	+	2	gene_id "LOC140753116"; transcript_id "XM_073087504.1"; db_xref "GeneID:140753116"; db_xref "GenBank:XP_072943605.1"; gbkey "CDS"; gene "LOC140753116"; product "thioredoxin domain-containing protein 17-like"; protein_id "XP_072943605.1"; exon_number "2";
NW_027332233.1	Gnomon	CDS	2925095	2925245	.	+	1	gene_id "LOC140753116"; transcript_id "XM_073087504.1"; db_xref "GeneID:140753116"; db_xref "GenBank:XP_072943605.1"; gbkey "CDS"; gene "LOC140753116"; product "thioredoxin domain-containing protein 17-like"; protein_id "XP_072943605.1"; exon_number "3";
NW_027332233.1	Gnomon	start_codon	2921639	2921641	.	+	0	gene_id "LOC140753116"; transcript_id "XM_073087504.1"; db_xref "GeneID:140753116"; db_xref "GenBank:XP_072943605.1"; gbkey "CDS"; gene "LOC140753116"; product "thioredoxin domain-containing protein 17-like"; protein_id "XP_072943605.1"; exon_number "1";
NW_027332233.1	Gnomon	stop_codon	2925246	2925248	.	+	0	gene_id "LOC140753116"; transcript_id "XM_073087504.1"; db_xref "GeneID:140753116"; db_xref "GenBank:XP_072943605.1"; gbkey "CDS"; gene "LOC140753116"; product "thioredoxin domain-containing protein 17-like"; protein_id "XP_072943605.1"; exon_number "3";
NW_027332233.1	Gnomon	gene	2926161	2979056	.	-	.	gene_id "LOC140753208"; transcript_id ""; db_xref "GeneID:140753208"; description "SEC14-like protein 2"; gbkey "Gene"; gene "LOC140753208"; gene_biotype "protein_coding";
NW_027332233.1	Gnomon	transcript	2926161	2979056	.	-	.	gene_id "LOC140753208"; transcript_id "XM_073087662.1"; db_xref "GeneID:140753208"; db_xref "GenBank:XM_073087662.1"; experiment "COORDINATES: polyA evidence [ECO:0006239]"; gbkey "mRNA"; gene "LOC140753208"; model_evidence "Supporting evidence includes similarity to: 9 Proteins"; product "SEC14-like protein 2"; transcript_biotype "mRNA";
NW_027332233.1	Gnomon	exon	2978789	2979056	.	-	.	gene_id "LOC140753208"; transcript_id "XM_073087662.1"; db_xref "GeneID:140753208"; db_xref "GenBank:XM_073087662.1"; experiment "COORDINATES: polyA evidence [ECO:0006239]"; gene "LOC140753208"; model_evidence "Supporting evidence includes similarity to: 9 Proteins"; product "SEC14-like protein 2"; transcript_biotype "mRNA"; exon_number "1";
NW_027332233.1	Gnomon	exon	2936032	2936101	.	-	.	gene_id "LOC140753208"; transcript_id "XM_073087662.1"; db_xref "GeneID:140753208"; db_xref "GenBank:XM_073087662.1"; experiment "COORDINATES: polyA evidence [ECO:0006239]"; gene "LOC140753208"; model_evidence "Supporting evidence includes similarity to: 9 Proteins"; product "SEC14-like protein 2"; transcript_biotype "mRNA"; exon_number "2";
NW_027332233.1	Gnomon	exon	2934178	2934221	.	-	.	gene_id "LOC140753208"; transcript_id "XM_073087662.1"; db_xref "GeneID:140753208"; db_xref "GenBank:XM_073087662.1"; experiment "COORDINATES: polyA evidence [ECO:0006239]"; gene "LOC140753208"; model_evidence "Supporting evidence includes similarity to: 9 Proteins"; product "SEC14-like protein 2"; transcript_biotype "mRNA"; exon_number "3";
NW_027332233.1	Gnomon	exon	2933506	2933626	.	-	.	gene_id "LOC140753208"; transcript_id "XM_073087662.1"; db_xref "GeneID:140753208"; db_xref "GenBank:XM_073087662.1"; experiment "COORDINATES: polyA evidence [ECO:0006239]"; gene "LOC140753208"; model_evidence "Supporting evidence includes similarity to: 9 Proteins"; product "SEC14-like protein 2"; transcript_biotype "mRNA"; exon_number "4";
NW_027332233.1	Gnomon	exon	2932970	2933121	.	-	.	gene_id "LOC140753208"; transcript_id "XM_073087662.1"; db_xref "GeneID:140753208"; db_xref "GenBank:XM_073087662.1"; experiment "COORDINATES: polyA evidence [ECO:0006239]"; gene "LOC140753208"; model_evidence "Supporting evidence includes similarity to: 9 Proteins"; product "SEC14-like protein 2"; transcript_biotype "mRNA"; exon_number "5";
NW_027332233.1	Gnomon	exon	2932384	2932522	.	-	.	gene_id "LOC140753208"; transcript_id "XM_073087662.1"; db_xref "GeneID:140753208"; db_xref "GenBank:XM_073087662.1"; experiment "COORDINATES: polyA evidence [ECO:0006239]"; gene "LOC140753208"; model_evidence "Supporting evidence includes similarity to: 9 Proteins"; product "SEC14-like protein 2"; transcript_biotype "mRNA"; exon_number "6";
NW_027332233.1	Gnomon	exon	2931356	2931555	.	-	.	gene_id "LOC140753208"; transcript_id "XM_073087662.1"; db_xref "GeneID:140753208"; db_xref "GenBank:XM_073087662.1"; experiment "COORDINATES: polyA evidence [ECO:0006239]"; gene "LOC140753208"; model_evidence "Supporting evidence includes similarity to: 9 Proteins"; product "SEC14-like protein 2"; transcript_biotype "mRNA"; exon_number "7";
NW_027332233.1	Gnomon	exon	2930828	2930970	.	-	.	gene_id "LOC140753208"; transcript_id "XM_073087662.1"; db_xref "GeneID:140753208"; db_xref "GenBank:XM_073087662.1"; experiment "COORDINATES: polyA evidence [ECO:0006239]"; gene "LOC140753208"; model_evidence "Supporting evidence includes similarity to: 9 Proteins"; product "SEC14-like protein 2"; transcript_biotype "mRNA"; exon_number "8";
NW_027332233.1	Gnomon	exon	2929366	2929514	.	-	.	gene_id "LOC140753208"; transcript_id "XM_073087662.1"; db_xref "GeneID:140753208"; db_xref "GenBank:XM_073087662.1"; experiment "COORDINATES: polyA evidence [ECO:0006239]"; gene "LOC140753208"; model_evidence "Supporting evidence includes similarity to: 9 Proteins"; product "SEC14-like protein 2"; transcript_biotype "mRNA"; exon_number "9";
NW_027332233.1	Gnomon	exon	2926161	2928075	.	-	.	gene_id "LOC140753208"; transcript_id "XM_073087662.1"; db_xref "GeneID:140753208"; db_xref "GenBank:XM_073087662.1"; experiment "COORDINATES: polyA evidence [ECO:0006239]"; gene "LOC140753208"; model_evidence "Supporting evidence includes similarity to: 9 Proteins"; product "SEC14-like protein 2"; transcript_biotype "mRNA"; exon_number "10";
NW_027332233.1	Gnomon	CDS	2978789	2978845	.	-	0	gene_id "LOC140753208"; transcript_id "XM_073087662.1"; db_xref "GeneID:140753208"; db_xref "GenBank:XP_072943763.1"; gbkey "CDS"; gene "LOC140753208"; product "SEC14-like protein 2"; protein_id "XP_072943763.1"; exon_number "1";
NW_027332233.1	Gnomon	CDS	2936032	2936101	.	-	0	gene_id "LOC140753208"; transcript_id "XM_073087662.1"; db_xref "GeneID:140753208"; db_xref "GenBank:XP_072943763.1"; gbkey "CDS"; gene "LOC140753208"; product "SEC14-like protein 2"; protein_id "XP_072943763.1"; exon_number "2";
NW_027332233.1	Gnomon	CDS	2934178	2934221	.	-	2	gene_id "LOC140753208"; transcript_id "XM_073087662.1"; db_xref "GeneID:140753208"; db_xref "GenBank:XP_072943763.1"; gbkey "CDS"; gene "LOC140753208"; product "SEC14-like protein 2"; protein_id "XP_072943763.1"; exon_number "3";
NW_027332233.1	Gnomon	CDS	2933506	2933626	.	-	0	gene_id "LOC140753208"; transcript_id "XM_073087662.1"; db_xref "GeneID:140753208"; db_xref "GenBank:XP_072943763.1"; gbkey "CDS"; gene "LOC140753208"; product "SEC14-like protein 2"; protein_id "XP_072943763.1"; exon_number "4";
NW_027332233.1	Gnomon	CDS	2932970	2933121	.	-	2	gene_id "LOC140753208"; transcript_id "XM_073087662.1"; db_xref "GeneID:140753208"; db_xref "GenBank:XP_072943763.1"; gbkey "CDS"; gene "LOC140753208"; product "SEC14-like protein 2"; protein_id "XP_072943763.1"; exon_number "5";
NW_027332233.1	Gnomon	CDS	2932384	2932522	.	-	0	gene_id "LOC140753208"; transcript_id "XM_073087662.1"; db_xref "GeneID:140753208"; db_xref "GenBank:XP_072943763.1"; gbkey "CDS"; gene "LOC140753208"; product "SEC14-like protein 2"; protein_id "XP_072943763.1"; exon_number "6";
NW_027332233.1	Gnomon	CDS	2931356	2931555	.	-	2	gene_id "LOC140753208"; transcript_id "XM_073087662.1"; db_xref "GeneID:140753208"; db_xref "GenBank:XP_072943763.1"; gbkey "CDS"; gene "LOC140753208"; product "SEC14-like protein 2"; protein_id "XP_072943763.1"; exon_number "7";
NW_027332233.1	Gnomon	CDS	2930828	2930970	.	-	0	gene_id "LOC140753208"; transcript_id "XM_073087662.1"; db_xref "GeneID:140753208"; db_xref "GenBank:XP_072943763.1"; gbkey "CDS"; gene "LOC140753208"; product "SEC14-like protein 2"; protein_id "XP_072943763.1"; exon_number "8";
NW_027332233.1	Gnomon	CDS	2929366	2929514	.	-	1	gene_id "LOC140753208"; transcript_id "XM_073087662.1"; db_xref "GeneID:140753208"; db_xref "GenBank:XP_072943763.1"; gbkey "CDS"; gene "LOC140753208"; product "SEC14-like protein 2"; protein_id "XP_072943763.1"; exon_number "9";
NW_027332233.1	Gnomon	CDS	2927921	2928075	.	-	2	gene_id "LOC140753208"; transcript_id "XM_073087662.1"; db_xref "GeneID:140753208"; db_xref "GenBank:XP_072943763.1"; gbkey "CDS"; gene "LOC140753208"; product "SEC14-like protein 2"; protein_id "XP_072943763.1"; exon_number "10";
NW_027332233.1	Gnomon	start_codon	2978843	2978845	.	-	0	gene_id "LOC140753208"; transcript_id "XM_073087662.1"; db_xref "GeneID:140753208"; db_xref "GenBank:XP_072943763.1"; gbkey "CDS"; gene "LOC140753208"; product "SEC14-like protein 2"; protein_id "XP_072943763.1"; exon_number "1";
NW_027332233.1	Gnomon	stop_codon	2927918	2927920	.	-	0	gene_id "LOC140753208"; transcript_id "XM_073087662.1"; db_xref "GeneID:140753208"; db_xref "GenBank:XP_072943763.1"; gbkey "CDS"; gene "LOC140753208"; product "SEC14-like protein 2"; protein_id "XP_072943763.1"; exon_number "10";
NW_027332233.1	Gnomon	gene	2936613	2944271	.	+	.	gene_id "gudu"; transcript_id ""; db_xref "GeneID:140753569"; description "Armadillo repeat-containing protein gudu"; gbkey "Gene"; gene "gudu"; gene_biotype "protein_coding";
NW_027332233.1	Gnomon	transcript	2936613	2944271	.	+	.	gene_id "gudu"; transcript_id "XM_073088279.1"; db_xref "GeneID:140753569"; db_xref "GenBank:XM_073088279.1"; experiment "COORDINATES: polyA evidence [ECO:0006239]"; gbkey "mRNA"; gene "gudu"; model_evidence "Supporting evidence includes similarity to: 16 Proteins"; product "Armadillo repeat-containing protein gudu"; transcript_biotype "mRNA";
NW_027332233.1	Gnomon	exon	2936613	2937359	.	+	.	gene_id "gudu"; transcript_id "XM_073088279.1"; db_xref "GeneID:140753569"; db_xref "GenBank:XM_073088279.1"; experiment "COORDINATES: polyA evidence [ECO:0006239]"; gene "gudu"; model_evidence "Supporting evidence includes similarity to: 16 Proteins"; product "Armadillo repeat-containing protein gudu"; transcript_biotype "mRNA"; exon_number "1";
NW_027332233.1	Gnomon	exon	2937729	2938035	.	+	.	gene_id "gudu"; transcript_id "XM_073088279.1"; db_xref "GeneID:140753569"; db_xref "GenBank:XM_073088279.1"; experiment "COORDINATES: polyA evidence [ECO:0006239]"; gene "gudu"; model_evidence "Supporting evidence includes similarity to: 16 Proteins"; product "Armadillo repeat-containing protein gudu"; transcript_biotype "mRNA"; exon_number "2";
NW_027332233.1	Gnomon	exon	2938110	2938455	.	+	.	gene_id "gudu"; transcript_id "XM_073088279.1"; db_xref "GeneID:140753569"; db_xref "GenBank:XM_073088279.1"; experiment "COORDINATES: polyA evidence [ECO:0006239]"; gene "gudu"; model_evidence "Supporting evidence includes similarity to: 16 Proteins"; product "Armadillo repeat-containing protein gudu"; transcript_biotype "mRNA"; exon_number "3";
NW_027332233.1	Gnomon	exon	2938622	2939005	.	+	.	gene_id "gudu"; transcript_id "XM_073088279.1"; db_xref "GeneID:140753569"; db_xref "GenBank:XM_073088279.1"; experiment "COORDINATES: polyA evidence [ECO:0006239]"; gene "gudu"; model_evidence "Supporting evidence includes similarity to: 16 Proteins"; product "Armadillo repeat-containing protein gudu"; transcript_biotype "mRNA"; exon_number "4";
NW_027332233.1	Gnomon	exon	2940708	2940922	.	+	.	gene_id "gudu"; transcript_id "XM_073088279.1"; db_xref "GeneID:140753569"; db_xref "GenBank:XM_073088279.1"; experiment "COORDINATES: polyA evidence [ECO:0006239]"; gene "gudu"; model_evidence "Supporting evidence includes similarity to: 16 Proteins"; product "Armadillo repeat-containing protein gudu"; transcript_biotype "mRNA"; exon_number "5";
NW_027332233.1	Gnomon	exon	2944064	2944271	.	+	.	gene_id "gudu"; transcript_id "XM_073088279.1"; db_xref "GeneID:140753569"; db_xref "GenBank:XM_073088279.1"; experiment "COORDINATES: polyA evidence [ECO:0006239]"; gene "gudu"; model_evidence "Supporting evidence includes similarity to: 16 Proteins"; product "Armadillo repeat-containing protein gudu"; transcript_biotype "mRNA"; exon_number "6";
NW_027332233.1	Gnomon	CDS	2936761	2937359	.	+	0	gene_id "gudu"; transcript_id "XM_073088279.1"; db_xref "GeneID:140753569"; db_xref "GenBank:XP_072944380.1"; gbkey "CDS"; gene "gudu"; product "armadillo repeat-containing protein gudu"; protein_id "XP_072944380.1"; exon_number "1";
NW_027332233.1	Gnomon	CDS	2937729	2938035	.	+	1	gene_id "gudu"; transcript_id "XM_073088279.1"; db_xref "GeneID:140753569"; db_xref "GenBank:XP_072944380.1"; gbkey "CDS"; gene "gudu"; product "armadillo repeat-containing protein gudu"; protein_id "XP_072944380.1"; exon_number "2";
NW_027332233.1	Gnomon	CDS	2938110	2938455	.	+	0	gene_id "gudu"; transcript_id "XM_073088279.1"; db_xref "GeneID:140753569"; db_xref "GenBank:XP_072944380.1"; gbkey "CDS"; gene "gudu"; product "armadillo repeat-containing protein gudu"; protein_id "XP_072944380.1"; exon_number "3";
NW_027332233.1	Gnomon	CDS	2938622	2939005	.	+	2	gene_id "gudu"; transcript_id "XM_073088279.1"; db_xref "GeneID:140753569"; db_xref "GenBank:XP_072944380.1"; gbkey "CDS"; gene "gudu"; product "armadillo repeat-containing protein gudu"; protein_id "XP_072944380.1"; exon_number "4";
NW_027332233.1	Gnomon	CDS	2940708	2940922	.	+	2	gene_id "gudu"; transcript_id "XM_073088279.1"; db_xref "GeneID:140753569"; db_xref "GenBank:XP_072944380.1"; gbkey "CDS"; gene "gudu"; product "armadillo repeat-containing protein gudu"; protein_id "XP_072944380.1"; exon_number "5";
NW_027332233.1	Gnomon	CDS	2944064	2944192	.	+	0	gene_id "gudu"; transcript_id "XM_073088279.1"; db_xref "GeneID:140753569"; db_xref "GenBank:XP_072944380.1"; gbkey "CDS"; gene "gudu"; product "armadillo repeat-containing protein gudu"; protein_id "XP_072944380.1"; exon_number "6";
NW_027332233.1	Gnomon	start_codon	2936761	2936763	.	+	0	gene_id "gudu"; transcript_id "XM_073088279.1"; db_xref "GeneID:140753569"; db_xref "GenBank:XP_072944380.1"; gbkey "CDS"; gene "gudu"; product "armadillo repeat-containing protein gudu"; protein_id "XP_072944380.1"; exon_number "1";
NW_027332233.1	Gnomon	stop_codon	2944193	2944195	.	+	0	gene_id "gudu"; transcript_id "XM_073088279.1"; db_xref "GeneID:140753569"; db_xref "GenBank:XP_072944380.1"; gbkey "CDS"; gene "gudu"; product "armadillo repeat-containing protein gudu"; protein_id "XP_072944380.1"; exon_number "6";
NW_027332233.1	Gnomon	gene	2945464	2948860	.	-	.	gene_id "LOC140753486"; transcript_id ""; db_xref "GeneID:140753486"; description "uncharacterized LOC140753486"; gbkey "Gene"; gene "LOC140753486"; gene_biotype "protein_coding";
NW_027332233.1	Gnomon	transcript	2945464	2948860	.	-	.	gene_id "LOC140753486"; transcript_id "XM_073088118.1"; db_xref "GeneID:140753486"; db_xref "GenBank:XM_073088118.1"; gbkey "mRNA"; gene "LOC140753486"; model_evidence "Supporting evidence includes similarity to: 5 Proteins"; product "uncharacterized protein"; transcript_biotype "mRNA";
NW_027332233.1	Gnomon	exon	2948550	2948860	.	-	.	gene_id "LOC140753486"; transcript_id "XM_073088118.1"; db_xref "GeneID:140753486"; db_xref "GenBank:XM_073088118.1"; gene "LOC140753486"; model_evidence "Supporting evidence includes similarity to: 5 Proteins"; product "uncharacterized protein"; transcript_biotype "mRNA"; exon_number "1";
NW_027332233.1	Gnomon	exon	2945464	2948206	.	-	.	gene_id "LOC140753486"; transcript_id "XM_073088118.1"; db_xref "GeneID:140753486"; db_xref "GenBank:XM_073088118.1"; gene "LOC140753486"; model_evidence "Supporting evidence includes similarity to: 5 Proteins"; product "uncharacterized protein"; transcript_biotype "mRNA"; exon_number "2";
NW_027332233.1	Gnomon	CDS	2945852	2948200	.	-	0	gene_id "LOC140753486"; transcript_id "XM_073088118.1"; db_xref "GeneID:140753486"; db_xref "GenBank:XP_072944219.1"; gbkey "CDS"; gene "LOC140753486"; product "uncharacterized protein"; protein_id "XP_072944219.1"; exon_number "2";
NW_027332233.1	Gnomon	start_codon	2948198	2948200	.	-	0	gene_id "LOC140753486"; transcript_id "XM_073088118.1"; db_xref "GeneID:140753486"; db_xref "GenBank:XP_072944219.1"; gbkey "CDS"; gene "LOC140753486"; product "uncharacterized protein"; protein_id "XP_072944219.1"; exon_number "2";
NW_027332233.1	Gnomon	stop_codon	2945849	2945851	.	-	0	gene_id "LOC140753486"; transcript_id "XM_073088118.1"; db_xref "GeneID:140753486"; db_xref "GenBank:XP_072944219.1"; gbkey "CDS"; gene "LOC140753486"; product "uncharacterized protein"; protein_id "XP_072944219.1"; exon_number "2";
NW_027332233.1	Gnomon	gene	2971959	2974274	.	+	.	gene_id "LOC140753466"; transcript_id ""; db_xref "GeneID:140753466"; description "uncharacterized LOC140753466"; gbkey "Gene"; gene "LOC140753466"; gene_biotype "lncRNA";
NW_027332233.1	Gnomon	transcript	2971959	2974274	.	+	.	gene_id "LOC140753466"; transcript_id "XR_012103573.1"; db_xref "GeneID:140753466"; db_xref "GenBank:XR_012103573.1"; experiment "COORDINATES: polyA evidence [ECO:0006239]"; gbkey "ncRNA"; gene "LOC140753466"; product "uncharacterized lncRNA"; transcript_biotype "lnc_RNA";
NW_027332233.1	Gnomon	exon	2971959	2972329	.	+	.	gene_id "LOC140753466"; transcript_id "XR_012103573.1"; db_xref "GeneID:140753466"; db_xref "GenBank:XR_012103573.1"; experiment "COORDINATES: polyA evidence [ECO:0006239]"; gene "LOC140753466"; product "uncharacterized lncRNA"; transcript_biotype "lnc_RNA"; exon_number "1";
NW_027332233.1	Gnomon	exon	2973968	2974274	.	+	.	gene_id "LOC140753466"; transcript_id "XR_012103573.1"; db_xref "GeneID:140753466"; db_xref "GenBank:XR_012103573.1"; experiment "COORDINATES: polyA evidence [ECO:0006239]"; gene "LOC140753466"; product "uncharacterized lncRNA"; transcript_biotype "lnc_RNA"; exon_number "2";
NW_027332233.1	Gnomon	gene	2980179	2981356	.	-	.	gene_id "Polr2M"; transcript_id ""; db_xref "GeneID:140753349"; description "RNA polymerase II subunit M"; gbkey "Gene"; gene "Polr2M"; gene_biotype "protein_coding";
NW_027332233.1	Gnomon	transcript	2980179	2981356	.	-	.	gene_id "Polr2M"; transcript_id "XM_073087892.1"; db_xref "GeneID:140753349"; db_xref "GenBank:XM_073087892.1"; experiment "COORDINATES: polyA evidence [ECO:0006239]"; gbkey "mRNA"; gene "Polr2M"; model_evidence "Supporting evidence includes similarity to: 10 Proteins"; product "RNA polymerase II subunit M"; transcript_biotype "mRNA";
NW_027332233.1	Gnomon	exon	2980179	2981356	.	-	.	gene_id "Polr2M"; transcript_id "XM_073087892.1"; db_xref "GeneID:140753349"; db_xref "GenBank:XM_073087892.1"; experiment "COORDINATES: polyA evidence [ECO:0006239]"; gene "Polr2M"; model_evidence "Supporting evidence includes similarity to: 10 Proteins"; product "RNA polymerase II subunit M"; transcript_biotype "mRNA"; exon_number "1";
NW_027332233.1	Gnomon	CDS	2980216	2981163	.	-	0	gene_id "Polr2M"; transcript_id "XM_073087892.1"; db_xref "GeneID:140753349"; db_xref "GenBank:XP_072943993.1"; gbkey "CDS"; gene "Polr2M"; product "DNA-directed RNA polymerase II subunit GRINL1A"; protein_id "XP_072943993.1"; exon_number "1";
NW_027332233.1	Gnomon	start_codon	2981161	2981163	.	-	0	gene_id "Polr2M"; transcript_id "XM_073087892.1"; db_xref "GeneID:140753349"; db_xref "GenBank:XP_072943993.1"; gbkey "CDS"; gene "Polr2M"; product "DNA-directed RNA polymerase II subunit GRINL1A"; protein_id "XP_072943993.1"; exon_number "1";
NW_027332233.1	Gnomon	stop_codon	2980213	2980215	.	-	0	gene_id "Polr2M"; transcript_id "XM_073087892.1"; db_xref "GeneID:140753349"; db_xref "GenBank:XP_072943993.1"; gbkey "CDS"; gene "Polr2M"; product "DNA-directed RNA polymerase II subunit GRINL1A"; protein_id "XP_072943993.1"; exon_number "1";
NW_027332233.1	Gnomon	gene	2981821	2984308	.	+	.	gene_id "LOC140753433"; transcript_id ""; db_xref "GeneID:140753433"; description "probable RNA-binding protein 18"; gbkey "Gene"; gene "LOC140753433"; gene_biotype "protein_coding";
NW_027332233.1	Gnomon	transcript	2981821	2984308	.	+	.	gene_id "LOC140753433"; transcript_id "XM_073088021.1"; db_xref "GeneID:140753433"; db_xref "GenBank:XM_073088021.1"; experiment "COORDINATES: polyA evidence [ECO:0006239]"; gbkey "mRNA"; gene "LOC140753433"; model_evidence "Supporting evidence includes similarity to: 9 Proteins"; product "probable RNA-binding protein 18, transcript variant X1"; transcript_biotype "mRNA";
NW_027332233.1	Gnomon	exon	2981821	2982058	.	+	.	gene_id "LOC140753433"; transcript_id "XM_073088021.1"; db_xref "GeneID:140753433"; db_xref "GenBank:XM_073088021.1"; experiment "COORDINATES: polyA evidence [ECO:0006239]"; gene "LOC140753433"; model_evidence "Supporting evidence includes similarity to: 9 Proteins"; product "probable RNA-binding protein 18, transcript variant X1"; transcript_biotype "mRNA"; exon_number "1";
NW_027332233.1	Gnomon	exon	2982749	2982834	.	+	.	gene_id "LOC140753433"; transcript_id "XM_073088021.1"; db_xref "GeneID:140753433"; db_xref "GenBank:XM_073088021.1"; experiment "COORDINATES: polyA evidence [ECO:0006239]"; gene "LOC140753433"; model_evidence "Supporting evidence includes similarity to: 9 Proteins"; product "probable RNA-binding protein 18, transcript variant X1"; transcript_biotype "mRNA"; exon_number "2";
NW_027332233.1	Gnomon	exon	2983357	2983567	.	+	.	gene_id "LOC140753433"; transcript_id "XM_073088021.1"; db_xref "GeneID:140753433"; db_xref "GenBank:XM_073088021.1"; experiment "COORDINATES: polyA evidence [ECO:0006239]"; gene "LOC140753433"; model_evidence "Supporting evidence includes similarity to: 9 Proteins"; product "probable RNA-binding protein 18, transcript variant X1"; transcript_biotype "mRNA"; exon_number "3";
NW_027332233.1	Gnomon	exon	2983848	2984308	.	+	.	gene_id "LOC140753433"; transcript_id "XM_073088021.1"; db_xref "GeneID:140753433"; db_xref "GenBank:XM_073088021.1"; experiment "COORDINATES: polyA evidence [ECO:0006239]"; gene "LOC140753433"; model_evidence "Supporting evidence includes similarity to: 9 Proteins"; product "probable RNA-binding protein 18, transcript variant X1"; transcript_biotype "mRNA"; exon_number "4";
NW_027332233.1	Gnomon	CDS	2982029	2982058	.	+	0	gene_id "LOC140753433"; transcript_id "XM_073088021.1"; db_xref "GeneID:140753433"; db_xref "GenBank:XP_072944122.1"; gbkey "CDS"; gene "LOC140753433"; product "probable RNA-binding protein 18 isoform X1"; protein_id "XP_072944122.1"; exon_number "1";
NW_027332233.1	Gnomon	CDS	2982749	2982834	.	+	0	gene_id "LOC140753433"; transcript_id "XM_073088021.1"; db_xref "GeneID:140753433"; db_xref "GenBank:XP_072944122.1"; gbkey "CDS"; gene "LOC140753433"; product "probable RNA-binding protein 18 isoform X1"; protein_id "XP_072944122.1"; exon_number "2";
NW_027332233.1	Gnomon	CDS	2983357	2983567	.	+	1	gene_id "LOC140753433"; transcript_id "XM_073088021.1"; db_xref "GeneID:140753433"; db_xref "GenBank:XP_072944122.1"; gbkey "CDS"; gene "LOC140753433"; product "probable RNA-binding protein 18 isoform X1"; protein_id "XP_072944122.1"; exon_number "3";
NW_027332233.1	Gnomon	CDS	2983848	2984111	.	+	0	gene_id "LOC140753433"; transcript_id "XM_073088021.1"; db_xref "GeneID:140753433"; db_xref "GenBank:XP_072944122.1"; gbkey "CDS"; gene "LOC140753433"; product "probable RNA-binding protein 18 isoform X1"; protein_id "XP_072944122.1"; exon_number "4";
NW_027332233.1	Gnomon	start_codon	2982029	2982031	.	+	0	gene_id "LOC140753433"; transcript_id "XM_073088021.1"; db_xref "GeneID:140753433"; db_xref "GenBank:XP_072944122.1"; gbkey "CDS"; gene "LOC140753433"; product "probable RNA-binding protein 18 isoform X1"; protein_id "XP_072944122.1"; exon_number "1";
NW_027332233.1	Gnomon	stop_codon	2984112	2984114	.	+	0	gene_id "LOC140753433"; transcript_id "XM_073088021.1"; db_xref "GeneID:140753433"; db_xref "GenBank:XP_072944122.1"; gbkey "CDS"; gene "LOC140753433"; product "probable RNA-binding protein 18 isoform X1"; protein_id "XP_072944122.1"; exon_number "4";
NW_027332233.1	Gnomon	transcript	2982276	2984308	.	+	.	gene_id "LOC140753433"; transcript_id "XM_073088022.1"; db_xref "GeneID:140753433"; db_xref "GenBank:XM_073088022.1"; experiment "COORDINATES: polyA evidence [ECO:0006239]"; gbkey "mRNA"; gene "LOC140753433"; model_evidence "Supporting evidence includes similarity to: 6 Proteins"; product "probable RNA-binding protein 18, transcript variant X2"; transcript_biotype "mRNA";
NW_027332233.1	Gnomon	exon	2982276	2982413	.	+	.	gene_id "LOC140753433"; transcript_id "XM_073088022.1"; db_xref "GeneID:140753433"; db_xref "GenBank:XM_073088022.1"; experiment "COORDINATES: polyA evidence [ECO:0006239]"; gene "LOC140753433"; model_evidence "Supporting evidence includes similarity to: 6 Proteins"; product "probable RNA-binding protein 18, transcript variant X2"; transcript_biotype "mRNA"; exon_number "1";
NW_027332233.1	Gnomon	exon	2982749	2982834	.	+	.	gene_id "LOC140753433"; transcript_id "XM_073088022.1"; db_xref "GeneID:140753433"; db_xref "GenBank:XM_073088022.1"; experiment "COORDINATES: polyA evidence [ECO:0006239]"; gene "LOC140753433"; model_evidence "Supporting evidence includes similarity to: 6 Proteins"; product "probable RNA-binding protein 18, transcript variant X2"; transcript_biotype "mRNA"; exon_number "2";
NW_027332233.1	Gnomon	exon	2983357	2983567	.	+	.	gene_id "LOC140753433"; transcript_id "XM_073088022.1"; db_xref "GeneID:140753433"; db_xref "GenBank:XM_073088022.1"; experiment "COORDINATES: polyA evidence [ECO:0006239]"; gene "LOC140753433"; model_evidence "Supporting evidence includes similarity to: 6 Proteins"; product "probable RNA-binding protein 18, transcript variant X2"; transcript_biotype "mRNA"; exon_number "3";
NW_027332233.1	Gnomon	exon	2983848	2984308	.	+	.	gene_id "LOC140753433"; transcript_id "XM_073088022.1"; db_xref "GeneID:140753433"; db_xref "GenBank:XM_073088022.1"; experiment "COORDINATES: polyA evidence [ECO:0006239]"; gene "LOC140753433"; model_evidence "Supporting evidence includes similarity to: 6 Proteins"; product "probable RNA-binding protein 18, transcript variant X2"; transcript_biotype "mRNA"; exon_number "4";
NW_027332233.1	Gnomon	CDS	2982770	2982834	.	+	0	gene_id "LOC140753433"; transcript_id "XM_073088022.1"; db_xref "GeneID:140753433"; db_xref "GenBank:XP_072944123.1"; gbkey "CDS"; gene "LOC140753433"; product "probable RNA-binding protein 18 isoform X2"; protein_id "XP_072944123.1"; exon_number "2";
NW_027332233.1	Gnomon	CDS	2983357	2983567	.	+	1	gene_id "LOC140753433"; transcript_id "XM_073088022.1"; db_xref "GeneID:140753433"; db_xref "GenBank:XP_072944123.1"; gbkey "CDS"; gene "LOC140753433"; product "probable RNA-binding protein 18 isoform X2"; protein_id "XP_072944123.1"; exon_number "3";
NW_027332233.1	Gnomon	CDS	2983848	2984111	.	+	0	gene_id "LOC140753433"; transcript_id "XM_073088022.1"; db_xref "GeneID:140753433"; db_xref "GenBank:XP_072944123.1"; gbkey "CDS"; gene "LOC140753433"; product "probable RNA-binding protein 18 isoform X2"; protein_id "XP_072944123.1"; exon_number "4";
NW_027332233.1	Gnomon	start_codon	2982770	2982772	.	+	0	gene_id "LOC140753433"; transcript_id "XM_073088022.1"; db_xref "GeneID:140753433"; db_xref "GenBank:XP_072944123.1"; gbkey "CDS"; gene "LOC140753433"; product "probable RNA-binding protein 18 isoform X2"; protein_id "XP_072944123.1"; exon_number "2";
NW_027332233.1	Gnomon	stop_codon	2984112	2984114	.	+	0	gene_id "LOC140753433"; transcript_id "XM_073088022.1"; db_xref "GeneID:140753433"; db_xref "GenBank:XP_072944123.1"; gbkey "CDS"; gene "LOC140753433"; product "probable RNA-binding protein 18 isoform X2"; protein_id "XP_072944123.1"; exon_number "4";
NW_027332233.1	Gnomon	gene	2986254	2993189	.	-	.	gene_id "Tif-IA"; transcript_id ""; db_xref "GeneID:140753112"; description "RNA polymerase I-specific transcription initiation factor RRN3 homolog Tif-IA"; gbkey "Gene"; gene "Tif-IA"; gene_biotype "protein_coding";
NW_027332233.1	Gnomon	transcript	2986254	2993189	.	-	.	gene_id "Tif-IA"; transcript_id "XM_073087499.1"; db_xref "GeneID:140753112"; db_xref "GenBank:XM_073087499.1"; gbkey "mRNA"; gene "Tif-IA"; model_evidence "Supporting evidence includes similarity to: 8 Proteins"; product "RNA polymerase I-specific transcription initiation factor RRN3 homolog Tif-IA"; transcript_biotype "mRNA";
NW_027332233.1	Gnomon	exon	2992636	2993189	.	-	.	gene_id "Tif-IA"; transcript_id "XM_073087499.1"; db_xref "GeneID:140753112"; db_xref "GenBank:XM_073087499.1"; gene "Tif-IA"; model_evidence "Supporting evidence includes similarity to: 8 Proteins"; product "RNA polymerase I-specific transcription initiation factor RRN3 homolog Tif-IA"; transcript_biotype "mRNA"; exon_number "1";
NW_027332233.1	Gnomon	exon	2990842	2990941	.	-	.	gene_id "Tif-IA"; transcript_id "XM_073087499.1"; db_xref "GeneID:140753112"; db_xref "GenBank:XM_073087499.1"; gene "Tif-IA"; model_evidence "Supporting evidence includes similarity to: 8 Proteins"; product "RNA polymerase I-specific transcription initiation factor RRN3 homolog Tif-IA"; transcript_biotype "mRNA"; exon_number "2";
NW_027332233.1	Gnomon	exon	2989933	2990085	.	-	.	gene_id "Tif-IA"; transcript_id "XM_073087499.1"; db_xref "GeneID:140753112"; db_xref "GenBank:XM_073087499.1"; gene "Tif-IA"; model_evidence "Supporting evidence includes similarity to: 8 Proteins"; product "RNA polymerase I-specific transcription initiation factor RRN3 homolog Tif-IA"; transcript_biotype "mRNA"; exon_number "3";
NW_027332233.1	Gnomon	exon	2989353	2989571	.	-	.	gene_id "Tif-IA"; transcript_id "XM_073087499.1"; db_xref "GeneID:140753112"; db_xref "GenBank:XM_073087499.1"; gene "Tif-IA"; model_evidence "Supporting evidence includes similarity to: 8 Proteins"; product "RNA polymerase I-specific transcription initiation factor RRN3 homolog Tif-IA"; transcript_biotype "mRNA"; exon_number "4";
NW_027332233.1	Gnomon	exon	2988576	2988937	.	-	.	gene_id "Tif-IA"; transcript_id "XM_073087499.1"; db_xref "GeneID:140753112"; db_xref "GenBank:XM_073087499.1"; gene "Tif-IA"; model_evidence "Supporting evidence includes similarity to: 8 Proteins"; product "RNA polymerase I-specific transcription initiation factor RRN3 homolog Tif-IA"; transcript_biotype "mRNA"; exon_number "5";
NW_027332233.1	Gnomon	exon	2987914	2988142	.	-	.	gene_id "Tif-IA"; transcript_id "XM_073087499.1"; db_xref "GeneID:140753112"; db_xref "GenBank:XM_073087499.1"; gene "Tif-IA"; model_evidence "Supporting evidence includes similarity to: 8 Proteins"; product "RNA polymerase I-specific transcription initiation factor RRN3 homolog Tif-IA"; transcript_biotype "mRNA"; exon_number "6";
NW_027332233.1	Gnomon	exon	2986254	2987222	.	-	.	gene_id "Tif-IA"; transcript_id "XM_073087499.1"; db_xref "GeneID:140753112"; db_xref "GenBank:XM_073087499.1"; gene "Tif-IA"; model_evidence "Supporting evidence includes similarity to: 8 Proteins"; product "RNA polymerase I-specific transcription initiation factor RRN3 homolog Tif-IA"; transcript_biotype "mRNA"; exon_number "7";
NW_027332233.1	Gnomon	CDS	2992636	2993044	.	-	0	gene_id "Tif-IA"; transcript_id "XM_073087499.1"; db_xref "GeneID:140753112"; db_xref "GenBank:XP_072943600.1"; gbkey "CDS"; gene "Tif-IA"; product "RNA polymerase I-specific transcription initiation factor RRN3"; protein_id "XP_072943600.1"; exon_number "1";
NW_027332233.1	Gnomon	CDS	2990842	2990941	.	-	2	gene_id "Tif-IA"; transcript_id "XM_073087499.1"; db_xref "GeneID:140753112"; db_xref "GenBank:XP_072943600.1"; gbkey "CDS"; gene "Tif-IA"; product "RNA polymerase I-specific transcription initiation factor RRN3"; protein_id "XP_072943600.1"; exon_number "2";
NW_027332233.1	Gnomon	CDS	2989933	2990085	.	-	1	gene_id "Tif-IA"; transcript_id "XM_073087499.1"; db_xref "GeneID:140753112"; db_xref "GenBank:XP_072943600.1"; gbkey "CDS"; gene "Tif-IA"; product "RNA polymerase I-specific transcription initiation factor RRN3"; protein_id "XP_072943600.1"; exon_number "3";
NW_027332233.1	Gnomon	CDS	2989353	2989571	.	-	1	gene_id "Tif-IA"; transcript_id "XM_073087499.1"; db_xref "GeneID:140753112"; db_xref "GenBank:XP_072943600.1"; gbkey "CDS"; gene "Tif-IA"; product "RNA polymerase I-specific transcription initiation factor RRN3"; protein_id "XP_072943600.1"; exon_number "4";
NW_027332233.1	Gnomon	CDS	2988576	2988937	.	-	1	gene_id "Tif-IA"; transcript_id "XM_073087499.1"; db_xref "GeneID:140753112"; db_xref "GenBank:XP_072943600.1"; gbkey "CDS"; gene "Tif-IA"; product "RNA polymerase I-specific transcription initiation factor RRN3"; protein_id "XP_072943600.1"; exon_number "5";
NW_027332233.1	Gnomon	CDS	2987914	2988142	.	-	2	gene_id "Tif-IA"; transcript_id "XM_073087499.1"; db_xref "GeneID:140753112"; db_xref "GenBank:XP_072943600.1"; gbkey "CDS"; gene "Tif-IA"; product "RNA polymerase I-specific transcription initiation factor RRN3"; protein_id "XP_072943600.1"; exon_number "6";
NW_027332233.1	Gnomon	CDS	2987018	2987222	.	-	1	gene_id "Tif-IA"; transcript_id "XM_073087499.1"; db_xref "GeneID:140753112"; db_xref "GenBank:XP_072943600.1"; gbkey "CDS"; gene "Tif-IA"; product "RNA polymerase I-specific transcription initiation factor RRN3"; protein_id "XP_072943600.1"; exon_number "7";
NW_027332233.1	Gnomon	start_codon	2993042	2993044	.	-	0	gene_id "Tif-IA"; transcript_id "XM_073087499.1"; db_xref "GeneID:140753112"; db_xref "GenBank:XP_072943600.1"; gbkey "CDS"; gene "Tif-IA"; product "RNA polymerase I-specific transcription initiation factor RRN3"; protein_id "XP_072943600.1"; exon_number "1";
NW_027332233.1	Gnomon	stop_codon	2987015	2987017	.	-	0	gene_id "Tif-IA"; transcript_id "XM_073087499.1"; db_xref "GeneID:140753112"; db_xref "GenBank:XP_072943600.1"; gbkey "CDS"; gene "Tif-IA"; product "RNA polymerase I-specific transcription initiation factor RRN3"; protein_id "XP_072943600.1"; exon_number "7";
NW_027332233.1	Gnomon	gene	2994078	3018673	.	+	.	gene_id "cta"; transcript_id ""; db_xref "GeneID:140753604"; description "Guanine nucleotide-binding protein subunit alpha cta"; gbkey "Gene"; gene "cta"; gene_biotype "protein_coding";
NW_027332233.1	Gnomon	transcript	2994078	3018673	.	+	.	gene_id "cta"; transcript_id "XM_073088339.1"; db_xref "GeneID:140753604"; db_xref "GenBank:XM_073088339.1"; gbkey "mRNA"; gene "cta"; model_evidence "Supporting evidence includes similarity to: 14 Proteins"; product "Guanine nucleotide-binding protein subunit alpha cta"; transcript_biotype "mRNA";
NW_027332233.1	Gnomon	exon	2994078	2994765	.	+	.	gene_id "cta"; transcript_id "XM_073088339.1"; db_xref "GeneID:140753604"; db_xref "GenBank:XM_073088339.1"; gene "cta"; model_evidence "Supporting evidence includes similarity to: 14 Proteins"; product "Guanine nucleotide-binding protein subunit alpha cta"; transcript_biotype "mRNA"; exon_number "1";
NW_027332233.1	Gnomon	exon	3011795	3012063	.	+	.	gene_id "cta"; transcript_id "XM_073088339.1"; db_xref "GeneID:140753604"; db_xref "GenBank:XM_073088339.1"; gene "cta"; model_evidence "Supporting evidence includes similarity to: 14 Proteins"; product "Guanine nucleotide-binding protein subunit alpha cta"; transcript_biotype "mRNA"; exon_number "2";
NW_027332233.1	Gnomon	exon	3017278	3018673	.	+	.	gene_id "cta"; transcript_id "XM_073088339.1"; db_xref "GeneID:140753604"; db_xref "GenBank:XM_073088339.1"; gene "cta"; model_evidence "Supporting evidence includes similarity to: 14 Proteins"; product "Guanine nucleotide-binding protein subunit alpha cta"; transcript_biotype "mRNA"; exon_number "3";
NW_027332233.1	Gnomon	CDS	2994265	2994765	.	+	0	gene_id "cta"; transcript_id "XM_073088339.1"; db_xref "GeneID:140753604"; db_xref "GenBank:XP_072944440.1"; gbkey "CDS"; gene "cta"; product "guanine nucleotide-binding protein subunit alpha homolog"; protein_id "XP_072944440.1"; exon_number "1";
NW_027332233.1	Gnomon	CDS	3011795	3012063	.	+	0	gene_id "cta"; transcript_id "XM_073088339.1"; db_xref "GeneID:140753604"; db_xref "GenBank:XP_072944440.1"; gbkey "CDS"; gene "cta"; product "guanine nucleotide-binding protein subunit alpha homolog"; protein_id "XP_072944440.1"; exon_number "2";
NW_027332233.1	Gnomon	CDS	3017278	3017632	.	+	1	gene_id "cta"; transcript_id "XM_073088339.1"; db_xref "GeneID:140753604"; db_xref "GenBank:XP_072944440.1"; gbkey "CDS"; gene "cta"; product "guanine nucleotide-binding protein subunit alpha homolog"; protein_id "XP_072944440.1"; exon_number "3";
NW_027332233.1	Gnomon	start_codon	2994265	2994267	.	+	0	gene_id "cta"; transcript_id "XM_073088339.1"; db_xref "GeneID:140753604"; db_xref "GenBank:XP_072944440.1"; gbkey "CDS"; gene "cta"; product "guanine nucleotide-binding protein subunit alpha homolog"; protein_id "XP_072944440.1"; exon_number "1";
NW_027332233.1	Gnomon	stop_codon	3017633	3017635	.	+	0	gene_id "cta"; transcript_id "XM_073088339.1"; db_xref "GeneID:140753604"; db_xref "GenBank:XP_072944440.1"; gbkey "CDS"; gene "cta"; product "guanine nucleotide-binding protein subunit alpha homolog"; protein_id "XP_072944440.1"; exon_number "3";
NW_027332233.1	Gnomon	gene	3257315	3336333	.	+	.	gene_id "LOC140753365"; transcript_id ""; db_xref "GeneID:140753365"; description "vascular endothelial growth factor receptor 3-like"; gbkey "Gene"; gene "LOC140753365"; gene_biotype "protein_coding";
NW_027332233.1	Gnomon	transcript	3257315	3336333	.	+	.	gene_id "LOC140753365"; transcript_id "XM_073087922.1"; db_xref "GeneID:140753365"; db_xref "GenBank:XM_073087922.1"; experiment "COORDINATES: polyA evidence [ECO:0006239]"; gbkey "mRNA"; gene "LOC140753365"; model_evidence "Supporting evidence includes similarity to: 3 Proteins"; product "vascular endothelial growth factor receptor 3-like"; transcript_biotype "mRNA";
NW_027332233.1	Gnomon	exon	3257315	3257467	.	+	.	gene_id "LOC140753365"; transcript_id "XM_073087922.1"; db_xref "GeneID:140753365"; db_xref "GenBank:XM_073087922.1"; experiment "COORDINATES: polyA evidence [ECO:0006239]"; gene "LOC140753365"; model_evidence "Supporting evidence includes similarity to: 3 Proteins"; product "vascular endothelial growth factor receptor 3-like"; transcript_biotype "mRNA"; exon_number "1";
NW_027332233.1	Gnomon	exon	3318372	3318454	.	+	.	gene_id "LOC140753365"; transcript_id "XM_073087922.1"; db_xref "GeneID:140753365"; db_xref "GenBank:XM_073087922.1"; experiment "COORDINATES: polyA evidence [ECO:0006239]"; gene "LOC140753365"; model_evidence "Supporting evidence includes similarity to: 3 Proteins"; product "vascular endothelial growth factor receptor 3-like"; transcript_biotype "mRNA"; exon_number "2";
NW_027332233.1	Gnomon	exon	3321023	3321515	.	+	.	gene_id "LOC140753365"; transcript_id "XM_073087922.1"; db_xref "GeneID:140753365"; db_xref "GenBank:XM_073087922.1"; experiment "COORDINATES: polyA evidence [ECO:0006239]"; gene "LOC140753365"; model_evidence "Supporting evidence includes similarity to: 3 Proteins"; product "vascular endothelial growth factor receptor 3-like"; transcript_biotype "mRNA"; exon_number "3";
NW_027332233.1	Gnomon	exon	3322913	3323021	.	+	.	gene_id "LOC140753365"; transcript_id "XM_073087922.1"; db_xref "GeneID:140753365"; db_xref "GenBank:XM_073087922.1"; experiment "COORDINATES: polyA evidence [ECO:0006239]"; gene "LOC140753365"; model_evidence "Supporting evidence includes similarity to: 3 Proteins"; product "vascular endothelial growth factor receptor 3-like"; transcript_biotype "mRNA"; exon_number "4";
NW_027332233.1	Gnomon	exon	3323640	3323722	.	+	.	gene_id "LOC140753365"; transcript_id "XM_073087922.1"; db_xref "GeneID:140753365"; db_xref "GenBank:XM_073087922.1"; experiment "COORDINATES: polyA evidence [ECO:0006239]"; gene "LOC140753365"; model_evidence "Supporting evidence includes similarity to: 3 Proteins"; product "vascular endothelial growth factor receptor 3-like"; transcript_biotype "mRNA"; exon_number "5";
NW_027332233.1	Gnomon	exon	3328120	3328256	.	+	.	gene_id "LOC140753365"; transcript_id "XM_073087922.1"; db_xref "GeneID:140753365"; db_xref "GenBank:XM_073087922.1"; experiment "COORDINATES: polyA evidence [ECO:0006239]"; gene "LOC140753365"; model_evidence "Supporting evidence includes similarity to: 3 Proteins"; product "vascular endothelial growth factor receptor 3-like"; transcript_biotype "mRNA"; exon_number "6";
NW_027332233.1	Gnomon	exon	3335124	3335304	.	+	.	gene_id "LOC140753365"; transcript_id "XM_073087922.1"; db_xref "GeneID:140753365"; db_xref "GenBank:XM_073087922.1"; experiment "COORDINATES: polyA evidence [ECO:0006239]"; gene "LOC140753365"; model_evidence "Supporting evidence includes similarity to: 3 Proteins"; product "vascular endothelial growth factor receptor 3-like"; transcript_biotype "mRNA"; exon_number "7";
NW_027332233.1	Gnomon	exon	3335736	3335887	.	+	.	gene_id "LOC140753365"; transcript_id "XM_073087922.1"; db_xref "GeneID:140753365"; db_xref "GenBank:XM_073087922.1"; experiment "COORDINATES: polyA evidence [ECO:0006239]"; gene "LOC140753365"; model_evidence "Supporting evidence includes similarity to: 3 Proteins"; product "vascular endothelial growth factor receptor 3-like"; transcript_biotype "mRNA"; exon_number "8";
NW_027332233.1	Gnomon	exon	3336199	3336333	.	+	.	gene_id "LOC140753365"; transcript_id "XM_073087922.1"; db_xref "GeneID:140753365"; db_xref "GenBank:XM_073087922.1"; experiment "COORDINATES: polyA evidence [ECO:0006239]"; gene "LOC140753365"; model_evidence "Supporting evidence includes similarity to: 3 Proteins"; product "vascular endothelial growth factor receptor 3-like"; transcript_biotype "mRNA"; exon_number "9";
NW_027332233.1	Gnomon	CDS	3318394	3318454	.	+	0	gene_id "LOC140753365"; transcript_id "XM_073087922.1"; db_xref "GeneID:140753365"; db_xref "GenBank:XP_072944023.1"; gbkey "CDS"; gene "LOC140753365"; product "vascular endothelial growth factor receptor 3-like"; protein_id "XP_072944023.1"; exon_number "2";
NW_027332233.1	Gnomon	CDS	3321023	3321515	.	+	2	gene_id "LOC140753365"; transcript_id "XM_073087922.1"; db_xref "GeneID:140753365"; db_xref "GenBank:XP_072944023.1"; gbkey "CDS"; gene "LOC140753365"; product "vascular endothelial growth factor receptor 3-like"; protein_id "XP_072944023.1"; exon_number "3";
NW_027332233.1	Gnomon	CDS	3322913	3323021	.	+	1	gene_id "LOC140753365"; transcript_id "XM_073087922.1"; db_xref "GeneID:140753365"; db_xref "GenBank:XP_072944023.1"; gbkey "CDS"; gene "LOC140753365"; product "vascular endothelial growth factor receptor 3-like"; protein_id "XP_072944023.1"; exon_number "4";
NW_027332233.1	Gnomon	CDS	3323640	3323722	.	+	0	gene_id "LOC140753365"; transcript_id "XM_073087922.1"; db_xref "GeneID:140753365"; db_xref "GenBank:XP_072944023.1"; gbkey "CDS"; gene "LOC140753365"; product "vascular endothelial growth factor receptor 3-like"; protein_id "XP_072944023.1"; exon_number "5";
NW_027332233.1	Gnomon	CDS	3328120	3328256	.	+	1	gene_id "LOC140753365"; transcript_id "XM_073087922.1"; db_xref "GeneID:140753365"; db_xref "GenBank:XP_072944023.1"; gbkey "CDS"; gene "LOC140753365"; product "vascular endothelial growth factor receptor 3-like"; protein_id "XP_072944023.1"; exon_number "6";
NW_027332233.1	Gnomon	CDS	3335124	3335304	.	+	2	gene_id "LOC140753365"; transcript_id "XM_073087922.1"; db_xref "GeneID:140753365"; db_xref "GenBank:XP_072944023.1"; gbkey "CDS"; gene "LOC140753365"; product "vascular endothelial growth factor receptor 3-like"; protein_id "XP_072944023.1"; exon_number "7";
NW_027332233.1	Gnomon	CDS	3335736	3335887	.	+	1	gene_id "LOC140753365"; transcript_id "XM_073087922.1"; db_xref "GeneID:140753365"; db_xref "GenBank:XP_072944023.1"; gbkey "CDS"; gene "LOC140753365"; product "vascular endothelial growth factor receptor 3-like"; protein_id "XP_072944023.1"; exon_number "8";
NW_027332233.1	Gnomon	CDS	3336199	3336293	.	+	2	gene_id "LOC140753365"; transcript_id "XM_073087922.1"; db_xref "GeneID:140753365"; db_xref "GenBank:XP_072944023.1"; gbkey "CDS"; gene "LOC140753365"; product "vascular endothelial growth factor receptor 3-like"; protein_id "XP_072944023.1"; exon_number "9";
NW_027332233.1	Gnomon	start_codon	3318394	3318396	.	+	0	gene_id "LOC140753365"; transcript_id "XM_073087922.1"; db_xref "GeneID:140753365"; db_xref "GenBank:XP_072944023.1"; gbkey "CDS"; gene "LOC140753365"; product "vascular endothelial growth factor receptor 3-like"; protein_id "XP_072944023.1"; exon_number "2";
NW_027332233.1	Gnomon	stop_codon	3336294	3336296	.	+	0	gene_id "LOC140753365"; transcript_id "XM_073087922.1"; db_xref "GeneID:140753365"; db_xref "GenBank:XP_072944023.1"; gbkey "CDS"; gene "LOC140753365"; product "vascular endothelial growth factor receptor 3-like"; protein_id "XP_072944023.1"; exon_number "9";
NW_027332233.1	Gnomon	gene	3356231	3366002	.	+	.	gene_id "LOC140753328"; transcript_id ""; db_xref "GeneID:140753328"; description "zinc carboxypeptidase-like"; gbkey "Gene"; gene "LOC140753328"; gene_biotype "protein_coding";
NW_027332233.1	Gnomon	transcript	3356231	3366002	.	+	.	gene_id "LOC140753328"; transcript_id "XM_073087858.1"; db_xref "GeneID:140753328"; db_xref "GenBank:XM_073087858.1"; experiment "COORDINATES: polyA evidence [ECO:0006239]"; gbkey "mRNA"; gene "LOC140753328"; model_evidence "Supporting evidence includes similarity to: 19 Proteins"; product "zinc carboxypeptidase-like"; transcript_biotype "mRNA";
NW_027332233.1	Gnomon	exon	3356231	3356430	.	+	.	gene_id "LOC140753328"; transcript_id "XM_073087858.1"; db_xref "GeneID:140753328"; db_xref "GenBank:XM_073087858.1"; experiment "COORDINATES: polyA evidence [ECO:0006239]"; gene "LOC140753328"; model_evidence "Supporting evidence includes similarity to: 19 Proteins"; product "zinc carboxypeptidase-like"; transcript_biotype "mRNA"; exon_number "1";
NW_027332233.1	Gnomon	exon	3357022	3357152	.	+	.	gene_id "LOC140753328"; transcript_id "XM_073087858.1"; db_xref "GeneID:140753328"; db_xref "GenBank:XM_073087858.1"; experiment "COORDINATES: polyA evidence [ECO:0006239]"; gene "LOC140753328"; model_evidence "Supporting evidence includes similarity to: 19 Proteins"; product "zinc carboxypeptidase-like"; transcript_biotype "mRNA"; exon_number "2";
NW_027332233.1	Gnomon	exon	3357744	3357822	.	+	.	gene_id "LOC140753328"; transcript_id "XM_073087858.1"; db_xref "GeneID:140753328"; db_xref "GenBank:XM_073087858.1"; experiment "COORDINATES: polyA evidence [ECO:0006239]"; gene "LOC140753328"; model_evidence "Supporting evidence includes similarity to: 19 Proteins"; product "zinc carboxypeptidase-like"; transcript_biotype "mRNA"; exon_number "3";
NW_027332233.1	Gnomon	exon	3359665	3359827	.	+	.	gene_id "LOC140753328"; transcript_id "XM_073087858.1"; db_xref "GeneID:140753328"; db_xref "GenBank:XM_073087858.1"; experiment "COORDINATES: polyA evidence [ECO:0006239]"; gene "LOC140753328"; model_evidence "Supporting evidence includes similarity to: 19 Proteins"; product "zinc carboxypeptidase-like"; transcript_biotype "mRNA"; exon_number "4";
NW_027332233.1	Gnomon	exon	3361277	3361437	.	+	.	gene_id "LOC140753328"; transcript_id "XM_073087858.1"; db_xref "GeneID:140753328"; db_xref "GenBank:XM_073087858.1"; experiment "COORDINATES: polyA evidence [ECO:0006239]"; gene "LOC140753328"; model_evidence "Supporting evidence includes similarity to: 19 Proteins"; product "zinc carboxypeptidase-like"; transcript_biotype "mRNA"; exon_number "5";
NW_027332233.1	Gnomon	exon	3362079	3362166	.	+	.	gene_id "LOC140753328"; transcript_id "XM_073087858.1"; db_xref "GeneID:140753328"; db_xref "GenBank:XM_073087858.1"; experiment "COORDINATES: polyA evidence [ECO:0006239]"; gene "LOC140753328"; model_evidence "Supporting evidence includes similarity to: 19 Proteins"; product "zinc carboxypeptidase-like"; transcript_biotype "mRNA"; exon_number "6";
NW_027332233.1	Gnomon	exon	3362733	3362935	.	+	.	gene_id "LOC140753328"; transcript_id "XM_073087858.1"; db_xref "GeneID:140753328"; db_xref "GenBank:XM_073087858.1"; experiment "COORDINATES: polyA evidence [ECO:0006239]"; gene "LOC140753328"; model_evidence "Supporting evidence includes similarity to: 19 Proteins"; product "zinc carboxypeptidase-like"; transcript_biotype "mRNA"; exon_number "7";
NW_027332233.1	Gnomon	exon	3363045	3363132	.	+	.	gene_id "LOC140753328"; transcript_id "XM_073087858.1"; db_xref "GeneID:140753328"; db_xref "GenBank:XM_073087858.1"; experiment "COORDINATES: polyA evidence [ECO:0006239]"; gene "LOC140753328"; model_evidence "Supporting evidence includes similarity to: 19 Proteins"; product "zinc carboxypeptidase-like"; transcript_biotype "mRNA"; exon_number "8";
NW_027332233.1	Gnomon	exon	3365532	3366002	.	+	.	gene_id "LOC140753328"; transcript_id "XM_073087858.1"; db_xref "GeneID:140753328"; db_xref "GenBank:XM_073087858.1"; experiment "COORDINATES: polyA evidence [ECO:0006239]"; gene "LOC140753328"; model_evidence "Supporting evidence includes similarity to: 19 Proteins"; product "zinc carboxypeptidase-like"; transcript_biotype "mRNA"; exon_number "9";
NW_027332233.1	Gnomon	CDS	3356263	3356430	.	+	0	gene_id "LOC140753328"; transcript_id "XM_073087858.1"; db_xref "GeneID:140753328"; db_xref "GenBank:XP_072943959.1"; gbkey "CDS"; gene "LOC140753328"; product "zinc carboxypeptidase-like"; protein_id "XP_072943959.1"; exon_number "1";
NW_027332233.1	Gnomon	CDS	3357022	3357152	.	+	0	gene_id "LOC140753328"; transcript_id "XM_073087858.1"; db_xref "GeneID:140753328"; db_xref "GenBank:XP_072943959.1"; gbkey "CDS"; gene "LOC140753328"; product "zinc carboxypeptidase-like"; protein_id "XP_072943959.1"; exon_number "2";
NW_027332233.1	Gnomon	CDS	3357744	3357822	.	+	1	gene_id "LOC140753328"; transcript_id "XM_073087858.1"; db_xref "GeneID:140753328"; db_xref "GenBank:XP_072943959.1"; gbkey "CDS"; gene "LOC140753328"; product "zinc carboxypeptidase-like"; protein_id "XP_072943959.1"; exon_number "3";
NW_027332233.1	Gnomon	CDS	3359665	3359827	.	+	0	gene_id "LOC140753328"; transcript_id "XM_073087858.1"; db_xref "GeneID:140753328"; db_xref "GenBank:XP_072943959.1"; gbkey "CDS"; gene "LOC140753328"; product "zinc carboxypeptidase-like"; protein_id "XP_072943959.1"; exon_number "4";
NW_027332233.1	Gnomon	CDS	3361277	3361437	.	+	2	gene_id "LOC140753328"; transcript_id "XM_073087858.1"; db_xref "GeneID:140753328"; db_xref "GenBank:XP_072943959.1"; gbkey "CDS"; gene "LOC140753328"; product "zinc carboxypeptidase-like"; protein_id "XP_072943959.1"; exon_number "5";
NW_027332233.1	Gnomon	CDS	3362079	3362166	.	+	0	gene_id "LOC140753328"; transcript_id "XM_073087858.1"; db_xref "GeneID:140753328"; db_xref "GenBank:XP_072943959.1"; gbkey "CDS"; gene "LOC140753328"; product "zinc carboxypeptidase-like"; protein_id "XP_072943959.1"; exon_number "6";
NW_027332233.1	Gnomon	CDS	3362733	3362935	.	+	2	gene_id "LOC140753328"; transcript_id "XM_073087858.1"; db_xref "GeneID:140753328"; db_xref "GenBank:XP_072943959.1"; gbkey "CDS"; gene "LOC140753328"; product "zinc carboxypeptidase-like"; protein_id "XP_072943959.1"; exon_number "7";
NW_027332233.1	Gnomon	CDS	3363045	3363132	.	+	0	gene_id "LOC140753328"; transcript_id "XM_073087858.1"; db_xref "GeneID:140753328"; db_xref "GenBank:XP_072943959.1"; gbkey "CDS"; gene "LOC140753328"; product "zinc carboxypeptidase-like"; protein_id "XP_072943959.1"; exon_number "8";
NW_027332233.1	Gnomon	CDS	3365532	3365713	.	+	2	gene_id "LOC140753328"; transcript_id "XM_073087858.1"; db_xref "GeneID:140753328"; db_xref "GenBank:XP_072943959.1"; gbkey "CDS"; gene "LOC140753328"; product "zinc carboxypeptidase-like"; protein_id "XP_072943959.1"; exon_number "9";
NW_027332233.1	Gnomon	start_codon	3356263	3356265	.	+	0	gene_id "LOC140753328"; transcript_id "XM_073087858.1"; db_xref "GeneID:140753328"; db_xref "GenBank:XP_072943959.1"; gbkey "CDS"; gene "LOC140753328"; product "zinc carboxypeptidase-like"; protein_id "XP_072943959.1"; exon_number "1";
NW_027332233.1	Gnomon	stop_codon	3365714	3365716	.	+	0	gene_id "LOC140753328"; transcript_id "XM_073087858.1"; db_xref "GeneID:140753328"; db_xref "GenBank:XP_072943959.1"; gbkey "CDS"; gene "LOC140753328"; product "zinc carboxypeptidase-like"; protein_id "XP_072943959.1"; exon_number "9";
NW_027332233.1	Gnomon	gene	3366376	3387126	.	-	.	gene_id "LOC140753327"; transcript_id ""; db_xref "GeneID:140753327"; description "integrin alpha-V-like"; gbkey "Gene"; gene "LOC140753327"; gene_biotype "protein_coding";
NW_027332233.1	Gnomon	transcript	3366376	3387126	.	-	.	gene_id "LOC140753327"; transcript_id "XM_073087857.1"; db_xref "GeneID:140753327"; db_xref "GenBank:XM_073087857.1"; experiment "COORDINATES: polyA evidence [ECO:0006239]"; gbkey "mRNA"; gene "LOC140753327"; model_evidence "Supporting evidence includes similarity to: 1 Protein"; product "integrin alpha-V-like"; transcript_biotype "mRNA";
NW_027332233.1	Gnomon	exon	3386994	3387126	.	-	.	gene_id "LOC140753327"; transcript_id "XM_073087857.1"; db_xref "GeneID:140753327"; db_xref "GenBank:XM_073087857.1"; experiment "COORDINATES: polyA evidence [ECO:0006239]"; gene "LOC140753327"; model_evidence "Supporting evidence includes similarity to: 1 Protein"; product "integrin alpha-V-like"; transcript_biotype "mRNA"; exon_number "1";
NW_027332233.1	Gnomon	exon	3386168	3386323	.	-	.	gene_id "LOC140753327"; transcript_id "XM_073087857.1"; db_xref "GeneID:140753327"; db_xref "GenBank:XM_073087857.1"; experiment "COORDINATES: polyA evidence [ECO:0006239]"; gene "LOC140753327"; model_evidence "Supporting evidence includes similarity to: 1 Protein"; product "integrin alpha-V-like"; transcript_biotype "mRNA"; exon_number "2";
NW_027332233.1	Gnomon	exon	3385322	3385456	.	-	.	gene_id "LOC140753327"; transcript_id "XM_073087857.1"; db_xref "GeneID:140753327"; db_xref "GenBank:XM_073087857.1"; experiment "COORDINATES: polyA evidence [ECO:0006239]"; gene "LOC140753327"; model_evidence "Supporting evidence includes similarity to: 1 Protein"; product "integrin alpha-V-like"; transcript_biotype "mRNA"; exon_number "3";
NW_027332233.1	Gnomon	exon	3383911	3383975	.	-	.	gene_id "LOC140753327"; transcript_id "XM_073087857.1"; db_xref "GeneID:140753327"; db_xref "GenBank:XM_073087857.1"; experiment "COORDINATES: polyA evidence [ECO:0006239]"; gene "LOC140753327"; model_evidence "Supporting evidence includes similarity to: 1 Protein"; product "integrin alpha-V-like"; transcript_biotype "mRNA"; exon_number "4";
NW_027332233.1	Gnomon	exon	3383027	3383165	.	-	.	gene_id "LOC140753327"; transcript_id "XM_073087857.1"; db_xref "GeneID:140753327"; db_xref "GenBank:XM_073087857.1"; experiment "COORDINATES: polyA evidence [ECO:0006239]"; gene "LOC140753327"; model_evidence "Supporting evidence includes similarity to: 1 Protein"; product "integrin alpha-V-like"; transcript_biotype "mRNA"; exon_number "5";
NW_027332233.1	Gnomon	exon	3382328	3382528	.	-	.	gene_id "LOC140753327"; transcript_id "XM_073087857.1"; db_xref "GeneID:140753327"; db_xref "GenBank:XM_073087857.1"; experiment "COORDINATES: polyA evidence [ECO:0006239]"; gene "LOC140753327"; model_evidence "Supporting evidence includes similarity to: 1 Protein"; product "integrin alpha-V-like"; transcript_biotype "mRNA"; exon_number "6";
NW_027332233.1	Gnomon	exon	3381954	3382036	.	-	.	gene_id "LOC140753327"; transcript_id "XM_073087857.1"; db_xref "GeneID:140753327"; db_xref "GenBank:XM_073087857.1"; experiment "COORDINATES: polyA evidence [ECO:0006239]"; gene "LOC140753327"; model_evidence "Supporting evidence includes similarity to: 1 Protein"; product "integrin alpha-V-like"; transcript_biotype "mRNA"; exon_number "7";
NW_027332233.1	Gnomon	exon	3380684	3380911	.	-	.	gene_id "LOC140753327"; transcript_id "XM_073087857.1"; db_xref "GeneID:140753327"; db_xref "GenBank:XM_073087857.1"; experiment "COORDINATES: polyA evidence [ECO:0006239]"; gene "LOC140753327"; model_evidence "Supporting evidence includes similarity to: 1 Protein"; product "integrin alpha-V-like"; transcript_biotype "mRNA"; exon_number "8";
NW_027332233.1	Gnomon	exon	3379553	3379655	.	-	.	gene_id "LOC140753327"; transcript_id "XM_073087857.1"; db_xref "GeneID:140753327"; db_xref "GenBank:XM_073087857.1"; experiment "COORDINATES: polyA evidence [ECO:0006239]"; gene "LOC140753327"; model_evidence "Supporting evidence includes similarity to: 1 Protein"; product "integrin alpha-V-like"; transcript_biotype "mRNA"; exon_number "9";
NW_027332233.1	Gnomon	exon	3378530	3378745	.	-	.	gene_id "LOC140753327"; transcript_id "XM_073087857.1"; db_xref "GeneID:140753327"; db_xref "GenBank:XM_073087857.1"; experiment "COORDINATES: polyA evidence [ECO:0006239]"; gene "LOC140753327"; model_evidence "Supporting evidence includes similarity to: 1 Protein"; product "integrin alpha-V-like"; transcript_biotype "mRNA"; exon_number "10";
NW_027332233.1	Gnomon	exon	3376990	3377087	.	-	.	gene_id "LOC140753327"; transcript_id "XM_073087857.1"; db_xref "GeneID:140753327"; db_xref "GenBank:XM_073087857.1"; experiment "COORDINATES: polyA evidence [ECO:0006239]"; gene "LOC140753327"; model_evidence "Supporting evidence includes similarity to: 1 Protein"; product "integrin alpha-V-like"; transcript_biotype "mRNA"; exon_number "11";
NW_027332233.1	Gnomon	exon	3376162	3376246	.	-	.	gene_id "LOC140753327"; transcript_id "XM_073087857.1"; db_xref "GeneID:140753327"; db_xref "GenBank:XM_073087857.1"; experiment "COORDINATES: polyA evidence [ECO:0006239]"; gene "LOC140753327"; model_evidence "Supporting evidence includes similarity to: 1 Protein"; product "integrin alpha-V-like"; transcript_biotype "mRNA"; exon_number "12";
NW_027332233.1	Gnomon	exon	3375266	3375393	.	-	.	gene_id "LOC140753327"; transcript_id "XM_073087857.1"; db_xref "GeneID:140753327"; db_xref "GenBank:XM_073087857.1"; experiment "COORDINATES: polyA evidence [ECO:0006239]"; gene "LOC140753327"; model_evidence "Supporting evidence includes similarity to: 1 Protein"; product "integrin alpha-V-like"; transcript_biotype "mRNA"; exon_number "13";
NW_027332233.1	Gnomon	exon	3374975	3375050	.	-	.	gene_id "LOC140753327"; transcript_id "XM_073087857.1"; db_xref "GeneID:140753327"; db_xref "GenBank:XM_073087857.1"; experiment "COORDINATES: polyA evidence [ECO:0006239]"; gene "LOC140753327"; model_evidence "Supporting evidence includes similarity to: 1 Protein"; product "integrin alpha-V-like"; transcript_biotype "mRNA"; exon_number "14";
NW_027332233.1	Gnomon	exon	3374200	3374329	.	-	.	gene_id "LOC140753327"; transcript_id "XM_073087857.1"; db_xref "GeneID:140753327"; db_xref "GenBank:XM_073087857.1"; experiment "COORDINATES: polyA evidence [ECO:0006239]"; gene "LOC140753327"; model_evidence "Supporting evidence includes similarity to: 1 Protein"; product "integrin alpha-V-like"; transcript_biotype "mRNA"; exon_number "15";
NW_027332233.1	Gnomon	exon	3373515	3373629	.	-	.	gene_id "LOC140753327"; transcript_id "XM_073087857.1"; db_xref "GeneID:140753327"; db_xref "GenBank:XM_073087857.1"; experiment "COORDINATES: polyA evidence [ECO:0006239]"; gene "LOC140753327"; model_evidence "Supporting evidence includes similarity to: 1 Protein"; product "integrin alpha-V-like"; transcript_biotype "mRNA"; exon_number "16";
NW_027332233.1	Gnomon	exon	3372682	3372765	.	-	.	gene_id "LOC140753327"; transcript_id "XM_073087857.1"; db_xref "GeneID:140753327"; db_xref "GenBank:XM_073087857.1"; experiment "COORDINATES: polyA evidence [ECO:0006239]"; gene "LOC140753327"; model_evidence "Supporting evidence includes similarity to: 1 Protein"; product "integrin alpha-V-like"; transcript_biotype "mRNA"; exon_number "17";
NW_027332233.1	Gnomon	exon	3372159	3372319	.	-	.	gene_id "LOC140753327"; transcript_id "XM_073087857.1"; db_xref "GeneID:140753327"; db_xref "GenBank:XM_073087857.1"; experiment "COORDINATES: polyA evidence [ECO:0006239]"; gene "LOC140753327"; model_evidence "Supporting evidence includes similarity to: 1 Protein"; product "integrin alpha-V-like"; transcript_biotype "mRNA"; exon_number "18";
NW_027332233.1	Gnomon	exon	3371509	3371587	.	-	.	gene_id "LOC140753327"; transcript_id "XM_073087857.1"; db_xref "GeneID:140753327"; db_xref "GenBank:XM_073087857.1"; experiment "COORDINATES: polyA evidence [ECO:0006239]"; gene "LOC140753327"; model_evidence "Supporting evidence includes similarity to: 1 Protein"; product "integrin alpha-V-like"; transcript_biotype "mRNA"; exon_number "19";
NW_027332233.1	Gnomon	exon	3370567	3370647	.	-	.	gene_id "LOC140753327"; transcript_id "XM_073087857.1"; db_xref "GeneID:140753327"; db_xref "GenBank:XM_073087857.1"; experiment "COORDINATES: polyA evidence [ECO:0006239]"; gene "LOC140753327"; model_evidence "Supporting evidence includes similarity to: 1 Protein"; product "integrin alpha-V-like"; transcript_biotype "mRNA"; exon_number "20";
NW_027332233.1	Gnomon	exon	3370012	3370150	.	-	.	gene_id "LOC140753327"; transcript_id "XM_073087857.1"; db_xref "GeneID:140753327"; db_xref "GenBank:XM_073087857.1"; experiment "COORDINATES: polyA evidence [ECO:0006239]"; gene "LOC140753327"; model_evidence "Supporting evidence includes similarity to: 1 Protein"; product "integrin alpha-V-like"; transcript_biotype "mRNA"; exon_number "21";
NW_027332233.1	Gnomon	exon	3369107	3369197	.	-	.	gene_id "LOC140753327"; transcript_id "XM_073087857.1"; db_xref "GeneID:140753327"; db_xref "GenBank:XM_073087857.1"; experiment "COORDINATES: polyA evidence [ECO:0006239]"; gene "LOC140753327"; model_evidence "Supporting evidence includes similarity to: 1 Protein"; product "integrin alpha-V-like"; transcript_biotype "mRNA"; exon_number "22";
NW_027332233.1	Gnomon	exon	3368840	3368963	.	-	.	gene_id "LOC140753327"; transcript_id "XM_073087857.1"; db_xref "GeneID:140753327"; db_xref "GenBank:XM_073087857.1"; experiment "COORDINATES: polyA evidence [ECO:0006239]"; gene "LOC140753327"; model_evidence "Supporting evidence includes similarity to: 1 Protein"; product "integrin alpha-V-like"; transcript_biotype "mRNA"; exon_number "23";
NW_027332233.1	Gnomon	exon	3368200	3368262	.	-	.	gene_id "LOC140753327"; transcript_id "XM_073087857.1"; db_xref "GeneID:140753327"; db_xref "GenBank:XM_073087857.1"; experiment "COORDINATES: polyA evidence [ECO:0006239]"; gene "LOC140753327"; model_evidence "Supporting evidence includes similarity to: 1 Protein"; product "integrin alpha-V-like"; transcript_biotype "mRNA"; exon_number "24";
NW_027332233.1	Gnomon	exon	3367205	3367255	.	-	.	gene_id "LOC140753327"; transcript_id "XM_073087857.1"; db_xref "GeneID:140753327"; db_xref "GenBank:XM_073087857.1"; experiment "COORDINATES: polyA evidence [ECO:0006239]"; gene "LOC140753327"; model_evidence "Supporting evidence includes similarity to: 1 Protein"; product "integrin alpha-V-like"; transcript_biotype "mRNA"; exon_number "25";
NW_027332233.1	Gnomon	exon	3366376	3366678	.	-	.	gene_id "LOC140753327"; transcript_id "XM_073087857.1"; db_xref "GeneID:140753327"; db_xref "GenBank:XM_073087857.1"; experiment "COORDINATES: polyA evidence [ECO:0006239]"; gene "LOC140753327"; model_evidence "Supporting evidence includes similarity to: 1 Protein"; product "integrin alpha-V-like"; transcript_biotype "mRNA"; exon_number "26";
NW_027332233.1	Gnomon	CDS	3386994	3387000	.	-	0	gene_id "LOC140753327"; transcript_id "XM_073087857.1"; db_xref "GeneID:140753327"; db_xref "GenBank:XP_072943958.1"; gbkey "CDS"; gene "LOC140753327"; product "integrin alpha-V-like"; protein_id "XP_072943958.1"; exon_number "1";
NW_027332233.1	Gnomon	CDS	3386168	3386323	.	-	2	gene_id "LOC140753327"; transcript_id "XM_073087857.1"; db_xref "GeneID:140753327"; db_xref "GenBank:XP_072943958.1"; gbkey "CDS"; gene "LOC140753327"; product "integrin alpha-V-like"; protein_id "XP_072943958.1"; exon_number "2";
NW_027332233.1	Gnomon	CDS	3385322	3385456	.	-	2	gene_id "LOC140753327"; transcript_id "XM_073087857.1"; db_xref "GeneID:140753327"; db_xref "GenBank:XP_072943958.1"; gbkey "CDS"; gene "LOC140753327"; product "integrin alpha-V-like"; protein_id "XP_072943958.1"; exon_number "3";
NW_027332233.1	Gnomon	CDS	3383911	3383975	.	-	2	gene_id "LOC140753327"; transcript_id "XM_073087857.1"; db_xref "GeneID:140753327"; db_xref "GenBank:XP_072943958.1"; gbkey "CDS"; gene "LOC140753327"; product "integrin alpha-V-like"; protein_id "XP_072943958.1"; exon_number "4";
NW_027332233.1	Gnomon	CDS	3383027	3383165	.	-	0	gene_id "LOC140753327"; transcript_id "XM_073087857.1"; db_xref "GeneID:140753327"; db_xref "GenBank:XP_072943958.1"; gbkey "CDS"; gene "LOC140753327"; product "integrin alpha-V-like"; protein_id "XP_072943958.1"; exon_number "5";
NW_027332233.1	Gnomon	CDS	3382328	3382528	.	-	2	gene_id "LOC140753327"; transcript_id "XM_073087857.1"; db_xref "GeneID:140753327"; db_xref "GenBank:XP_072943958.1"; gbkey "CDS"; gene "LOC140753327"; product "integrin alpha-V-like"; protein_id "XP_072943958.1"; exon_number "6";
NW_027332233.1	Gnomon	CDS	3381954	3382036	.	-	2	gene_id "LOC140753327"; transcript_id "XM_073087857.1"; db_xref "GeneID:140753327"; db_xref "GenBank:XP_072943958.1"; gbkey "CDS"; gene "LOC140753327"; product "integrin alpha-V-like"; protein_id "XP_072943958.1"; exon_number "7";
NW_027332233.1	Gnomon	CDS	3380684	3380911	.	-	0	gene_id "LOC140753327"; transcript_id "XM_073087857.1"; db_xref "GeneID:140753327"; db_xref "GenBank:XP_072943958.1"; gbkey "CDS"; gene "LOC140753327"; product "integrin alpha-V-like"; protein_id "XP_072943958.1"; exon_number "8";
NW_027332233.1	Gnomon	CDS	3379553	3379655	.	-	0	gene_id "LOC140753327"; transcript_id "XM_073087857.1"; db_xref "GeneID:140753327"; db_xref "GenBank:XP_072943958.1"; gbkey "CDS"; gene "LOC140753327"; product "integrin alpha-V-like"; protein_id "XP_072943958.1"; exon_number "9";
NW_027332233.1	Gnomon	CDS	3378530	3378745	.	-	2	gene_id "LOC140753327"; transcript_id "XM_073087857.1"; db_xref "GeneID:140753327"; db_xref "GenBank:XP_072943958.1"; gbkey "CDS"; gene "LOC140753327"; product "integrin alpha-V-like"; protein_id "XP_072943958.1"; exon_number "10";
NW_027332233.1	Gnomon	CDS	3376990	3377087	.	-	2	gene_id "LOC140753327"; transcript_id "XM_073087857.1"; db_xref "GeneID:140753327"; db_xref "GenBank:XP_072943958.1"; gbkey "CDS"; gene "LOC140753327"; product "integrin alpha-V-like"; protein_id "XP_072943958.1"; exon_number "11";
NW_027332233.1	Gnomon	CDS	3376162	3376246	.	-	0	gene_id "LOC140753327"; transcript_id "XM_073087857.1"; db_xref "GeneID:140753327"; db_xref "GenBank:XP_072943958.1"; gbkey "CDS"; gene "LOC140753327"; product "integrin alpha-V-like"; protein_id "XP_072943958.1"; exon_number "12";
NW_027332233.1	Gnomon	CDS	3375266	3375393	.	-	2	gene_id "LOC140753327"; transcript_id "XM_073087857.1"; db_xref "GeneID:140753327"; db_xref "GenBank:XP_072943958.1"; gbkey "CDS"; gene "LOC140753327"; product "integrin alpha-V-like"; protein_id "XP_072943958.1"; exon_number "13";
NW_027332233.1	Gnomon	CDS	3374975	3375050	.	-	0	gene_id "LOC140753327"; transcript_id "XM_073087857.1"; db_xref "GeneID:140753327"; db_xref "GenBank:XP_072943958.1"; gbkey "CDS"; gene "LOC140753327"; product "integrin alpha-V-like"; protein_id "XP_072943958.1"; exon_number "14";
NW_027332233.1	Gnomon	CDS	3374200	3374329	.	-	2	gene_id "LOC140753327"; transcript_id "XM_073087857.1"; db_xref "GeneID:140753327"; db_xref "GenBank:XP_072943958.1"; gbkey "CDS"; gene "LOC140753327"; product "integrin alpha-V-like"; protein_id "XP_072943958.1"; exon_number "15";
NW_027332233.1	Gnomon	CDS	3373515	3373629	.	-	1	gene_id "LOC140753327"; transcript_id "XM_073087857.1"; db_xref "GeneID:140753327"; db_xref "GenBank:XP_072943958.1"; gbkey "CDS"; gene "LOC140753327"; product "integrin alpha-V-like"; protein_id "XP_072943958.1"; exon_number "16";
NW_027332233.1	Gnomon	CDS	3372682	3372765	.	-	0	gene_id "LOC140753327"; transcript_id "XM_073087857.1"; db_xref "GeneID:140753327"; db_xref "GenBank:XP_072943958.1"; gbkey "CDS"; gene "LOC140753327"; product "integrin alpha-V-like"; protein_id "XP_072943958.1"; exon_number "17";
NW_027332233.1	Gnomon	CDS	3372159	3372319	.	-	0	gene_id "LOC140753327"; transcript_id "XM_073087857.1"; db_xref "GeneID:140753327"; db_xref "GenBank:XP_072943958.1"; gbkey "CDS"; gene "LOC140753327"; product "integrin alpha-V-like"; protein_id "XP_072943958.1"; exon_number "18";
NW_027332233.1	Gnomon	CDS	3371509	3371587	.	-	1	gene_id "LOC140753327"; transcript_id "XM_073087857.1"; db_xref "GeneID:140753327"; db_xref "GenBank:XP_072943958.1"; gbkey "CDS"; gene "LOC140753327"; product "integrin alpha-V-like"; protein_id "XP_072943958.1"; exon_number "19";
NW_027332233.1	Gnomon	CDS	3370567	3370647	.	-	0	gene_id "LOC140753327"; transcript_id "XM_073087857.1"; db_xref "GeneID:140753327"; db_xref "GenBank:XP_072943958.1"; gbkey "CDS"; gene "LOC140753327"; product "integrin alpha-V-like"; protein_id "XP_072943958.1"; exon_number "20";
NW_027332233.1	Gnomon	CDS	3370012	3370150	.	-	0	gene_id "LOC140753327"; transcript_id "XM_073087857.1"; db_xref "GeneID:140753327"; db_xref "GenBank:XP_072943958.1"; gbkey "CDS"; gene "LOC140753327"; product "integrin alpha-V-like"; protein_id "XP_072943958.1"; exon_number "21";
NW_027332233.1	Gnomon	CDS	3369107	3369197	.	-	2	gene_id "LOC140753327"; transcript_id "XM_073087857.1"; db_xref "GeneID:140753327"; db_xref "GenBank:XP_072943958.1"; gbkey "CDS"; gene "LOC140753327"; product "integrin alpha-V-like"; protein_id "XP_072943958.1"; exon_number "22";
NW_027332233.1	Gnomon	CDS	3368840	3368963	.	-	1	gene_id "LOC140753327"; transcript_id "XM_073087857.1"; db_xref "GeneID:140753327"; db_xref "GenBank:XP_072943958.1"; gbkey "CDS"; gene "LOC140753327"; product "integrin alpha-V-like"; protein_id "XP_072943958.1"; exon_number "23";
NW_027332233.1	Gnomon	CDS	3368200	3368262	.	-	0	gene_id "LOC140753327"; transcript_id "XM_073087857.1"; db_xref "GeneID:140753327"; db_xref "GenBank:XP_072943958.1"; gbkey "CDS"; gene "LOC140753327"; product "integrin alpha-V-like"; protein_id "XP_072943958.1"; exon_number "24";
NW_027332233.1	Gnomon	CDS	3367205	3367255	.	-	0	gene_id "LOC140753327"; transcript_id "XM_073087857.1"; db_xref "GeneID:140753327"; db_xref "GenBank:XP_072943958.1"; gbkey "CDS"; gene "LOC140753327"; product "integrin alpha-V-like"; protein_id "XP_072943958.1"; exon_number "25";
NW_027332233.1	Gnomon	CDS	3366652	3366678	.	-	0	gene_id "LOC140753327"; transcript_id "XM_073087857.1"; db_xref "GeneID:140753327"; db_xref "GenBank:XP_072943958.1"; gbkey "CDS"; gene "LOC140753327"; product "integrin alpha-V-like"; protein_id "XP_072943958.1"; exon_number "26";
NW_027332233.1	Gnomon	start_codon	3386998	3387000	.	-	0	gene_id "LOC140753327"; transcript_id "XM_073087857.1"; db_xref "GeneID:140753327"; db_xref "GenBank:XP_072943958.1"; gbkey "CDS"; gene "LOC140753327"; product "integrin alpha-V-like"; protein_id "XP_072943958.1"; exon_number "1";
NW_027332233.1	Gnomon	stop_codon	3366649	3366651	.	-	0	gene_id "LOC140753327"; transcript_id "XM_073087857.1"; db_xref "GeneID:140753327"; db_xref "GenBank:XP_072943958.1"; gbkey "CDS"; gene "LOC140753327"; product "integrin alpha-V-like"; protein_id "XP_072943958.1"; exon_number "26";
NW_027332233.1	Gnomon	gene	3391113	3415696	.	+	.	gene_id "LOC140753218"; transcript_id ""; db_xref "GeneID:140753218"; description "integrin alpha-PS5-like"; gbkey "Gene"; gene "LOC140753218"; gene_biotype "protein_coding";
NW_027332233.1	Gnomon	transcript	3391113	3415696	.	+	.	gene_id "LOC140753218"; transcript_id "XM_073087689.1"; db_xref "GeneID:140753218"; db_xref "GenBank:XM_073087689.1"; experiment "COORDINATES: polyA evidence [ECO:0006239]"; gbkey "mRNA"; gene "LOC140753218"; product "integrin alpha-PS5-like"; transcript_biotype "mRNA";
NW_027332233.1	Gnomon	exon	3391113	3391246	.	+	.	gene_id "LOC140753218"; transcript_id "XM_073087689.1"; db_xref "GeneID:140753218"; db_xref "GenBank:XM_073087689.1"; experiment "COORDINATES: polyA evidence [ECO:0006239]"; gene "LOC140753218"; product "integrin alpha-PS5-like"; transcript_biotype "mRNA"; exon_number "1";
NW_027332233.1	Gnomon	exon	3392542	3392686	.	+	.	gene_id "LOC140753218"; transcript_id "XM_073087689.1"; db_xref "GeneID:140753218"; db_xref "GenBank:XM_073087689.1"; experiment "COORDINATES: polyA evidence [ECO:0006239]"; gene "LOC140753218"; product "integrin alpha-PS5-like"; transcript_biotype "mRNA"; exon_number "2";
NW_027332233.1	Gnomon	exon	3393599	3393711	.	+	.	gene_id "LOC140753218"; transcript_id "XM_073087689.1"; db_xref "GeneID:140753218"; db_xref "GenBank:XM_073087689.1"; experiment "COORDINATES: polyA evidence [ECO:0006239]"; gene "LOC140753218"; product "integrin alpha-PS5-like"; transcript_biotype "mRNA"; exon_number "3";
NW_027332233.1	Gnomon	exon	3394885	3394970	.	+	.	gene_id "LOC140753218"; transcript_id "XM_073087689.1"; db_xref "GeneID:140753218"; db_xref "GenBank:XM_073087689.1"; experiment "COORDINATES: polyA evidence [ECO:0006239]"; gene "LOC140753218"; product "integrin alpha-PS5-like"; transcript_biotype "mRNA"; exon_number "4";
NW_027332233.1	Gnomon	exon	3395552	3395582	.	+	.	gene_id "LOC140753218"; transcript_id "XM_073087689.1"; db_xref "GeneID:140753218"; db_xref "GenBank:XM_073087689.1"; experiment "COORDINATES: polyA evidence [ECO:0006239]"; gene "LOC140753218"; product "integrin alpha-PS5-like"; transcript_biotype "mRNA"; exon_number "5";
NW_027332233.1	Gnomon	exon	3395970	3396083	.	+	.	gene_id "LOC140753218"; transcript_id "XM_073087689.1"; db_xref "GeneID:140753218"; db_xref "GenBank:XM_073087689.1"; experiment "COORDINATES: polyA evidence [ECO:0006239]"; gene "LOC140753218"; product "integrin alpha-PS5-like"; transcript_biotype "mRNA"; exon_number "6";
NW_027332233.1	Gnomon	exon	3397367	3397450	.	+	.	gene_id "LOC140753218"; transcript_id "XM_073087689.1"; db_xref "GeneID:140753218"; db_xref "GenBank:XM_073087689.1"; experiment "COORDINATES: polyA evidence [ECO:0006239]"; gene "LOC140753218"; product "integrin alpha-PS5-like"; transcript_biotype "mRNA"; exon_number "7";
NW_027332233.1	Gnomon	exon	3400094	3400177	.	+	.	gene_id "LOC140753218"; transcript_id "XM_073087689.1"; db_xref "GeneID:140753218"; db_xref "GenBank:XM_073087689.1"; experiment "COORDINATES: polyA evidence [ECO:0006239]"; gene "LOC140753218"; product "integrin alpha-PS5-like"; transcript_biotype "mRNA"; exon_number "8";
NW_027332233.1	Gnomon	exon	3400584	3400681	.	+	.	gene_id "LOC140753218"; transcript_id "XM_073087689.1"; db_xref "GeneID:140753218"; db_xref "GenBank:XM_073087689.1"; experiment "COORDINATES: polyA evidence [ECO:0006239]"; gene "LOC140753218"; product "integrin alpha-PS5-like"; transcript_biotype "mRNA"; exon_number "9";
NW_027332233.1	Gnomon	exon	3401267	3401470	.	+	.	gene_id "LOC140753218"; transcript_id "XM_073087689.1"; db_xref "GeneID:140753218"; db_xref "GenBank:XM_073087689.1"; experiment "COORDINATES: polyA evidence [ECO:0006239]"; gene "LOC140753218"; product "integrin alpha-PS5-like"; transcript_biotype "mRNA"; exon_number "10";
NW_027332233.1	Gnomon	exon	3402469	3402559	.	+	.	gene_id "LOC140753218"; transcript_id "XM_073087689.1"; db_xref "GeneID:140753218"; db_xref "GenBank:XM_073087689.1"; experiment "COORDINATES: polyA evidence [ECO:0006239]"; gene "LOC140753218"; product "integrin alpha-PS5-like"; transcript_biotype "mRNA"; exon_number "11";
NW_027332233.1	Gnomon	exon	3403108	3403305	.	+	.	gene_id "LOC140753218"; transcript_id "XM_073087689.1"; db_xref "GeneID:140753218"; db_xref "GenBank:XM_073087689.1"; experiment "COORDINATES: polyA evidence [ECO:0006239]"; gene "LOC140753218"; product "integrin alpha-PS5-like"; transcript_biotype "mRNA"; exon_number "12";
NW_027332233.1	Gnomon	exon	3404052	3404161	.	+	.	gene_id "LOC140753218"; transcript_id "XM_073087689.1"; db_xref "GeneID:140753218"; db_xref "GenBank:XM_073087689.1"; experiment "COORDINATES: polyA evidence [ECO:0006239]"; gene "LOC140753218"; product "integrin alpha-PS5-like"; transcript_biotype "mRNA"; exon_number "13";
NW_027332233.1	Gnomon	exon	3405034	3405115	.	+	.	gene_id "LOC140753218"; transcript_id "XM_073087689.1"; db_xref "GeneID:140753218"; db_xref "GenBank:XM_073087689.1"; experiment "COORDINATES: polyA evidence [ECO:0006239]"; gene "LOC140753218"; product "integrin alpha-PS5-like"; transcript_biotype "mRNA"; exon_number "14";
NW_027332233.1	Gnomon	exon	3405813	3405952	.	+	.	gene_id "LOC140753218"; transcript_id "XM_073087689.1"; db_xref "GeneID:140753218"; db_xref "GenBank:XM_073087689.1"; experiment "COORDINATES: polyA evidence [ECO:0006239]"; gene "LOC140753218"; product "integrin alpha-PS5-like"; transcript_biotype "mRNA"; exon_number "15";
NW_027332233.1	Gnomon	exon	3406628	3406836	.	+	.	gene_id "LOC140753218"; transcript_id "XM_073087689.1"; db_xref "GeneID:140753218"; db_xref "GenBank:XM_073087689.1"; experiment "COORDINATES: polyA evidence [ECO:0006239]"; gene "LOC140753218"; product "integrin alpha-PS5-like"; transcript_biotype "mRNA"; exon_number "16";
NW_027332233.1	Gnomon	exon	3407764	3407962	.	+	.	gene_id "LOC140753218"; transcript_id "XM_073087689.1"; db_xref "GeneID:140753218"; db_xref "GenBank:XM_073087689.1"; experiment "COORDINATES: polyA evidence [ECO:0006239]"; gene "LOC140753218"; product "integrin alpha-PS5-like"; transcript_biotype "mRNA"; exon_number "17";
NW_027332233.1	Gnomon	exon	3408197	3408366	.	+	.	gene_id "LOC140753218"; transcript_id "XM_073087689.1"; db_xref "GeneID:140753218"; db_xref "GenBank:XM_073087689.1"; experiment "COORDINATES: polyA evidence [ECO:0006239]"; gene "LOC140753218"; product "integrin alpha-PS5-like"; transcript_biotype "mRNA"; exon_number "18";
NW_027332233.1	Gnomon	exon	3409346	3409412	.	+	.	gene_id "LOC140753218"; transcript_id "XM_073087689.1"; db_xref "GeneID:140753218"; db_xref "GenBank:XM_073087689.1"; experiment "COORDINATES: polyA evidence [ECO:0006239]"; gene "LOC140753218"; product "integrin alpha-PS5-like"; transcript_biotype "mRNA"; exon_number "19";
NW_027332233.1	Gnomon	exon	3410167	3410262	.	+	.	gene_id "LOC140753218"; transcript_id "XM_073087689.1"; db_xref "GeneID:140753218"; db_xref "GenBank:XM_073087689.1"; experiment "COORDINATES: polyA evidence [ECO:0006239]"; gene "LOC140753218"; product "integrin alpha-PS5-like"; transcript_biotype "mRNA"; exon_number "20";
NW_027332233.1	Gnomon	exon	3410683	3410824	.	+	.	gene_id "LOC140753218"; transcript_id "XM_073087689.1"; db_xref "GeneID:140753218"; db_xref "GenBank:XM_073087689.1"; experiment "COORDINATES: polyA evidence [ECO:0006239]"; gene "LOC140753218"; product "integrin alpha-PS5-like"; transcript_biotype "mRNA"; exon_number "21";
NW_027332233.1	Gnomon	exon	3411783	3411873	.	+	.	gene_id "LOC140753218"; transcript_id "XM_073087689.1"; db_xref "GeneID:140753218"; db_xref "GenBank:XM_073087689.1"; experiment "COORDINATES: polyA evidence [ECO:0006239]"; gene "LOC140753218"; product "integrin alpha-PS5-like"; transcript_biotype "mRNA"; exon_number "22";
NW_027332233.1	Gnomon	exon	3412808	3412919	.	+	.	gene_id "LOC140753218"; transcript_id "XM_073087689.1"; db_xref "GeneID:140753218"; db_xref "GenBank:XM_073087689.1"; experiment "COORDINATES: polyA evidence [ECO:0006239]"; gene "LOC140753218"; product "integrin alpha-PS5-like"; transcript_biotype "mRNA"; exon_number "23";
NW_027332233.1	Gnomon	exon	3413516	3413584	.	+	.	gene_id "LOC140753218"; transcript_id "XM_073087689.1"; db_xref "GeneID:140753218"; db_xref "GenBank:XM_073087689.1"; experiment "COORDINATES: polyA evidence [ECO:0006239]"; gene "LOC140753218"; product "integrin alpha-PS5-like"; transcript_biotype "mRNA"; exon_number "24";
NW_027332233.1	Gnomon	exon	3414192	3414236	.	+	.	gene_id "LOC140753218"; transcript_id "XM_073087689.1"; db_xref "GeneID:140753218"; db_xref "GenBank:XM_073087689.1"; experiment "COORDINATES: polyA evidence [ECO:0006239]"; gene "LOC140753218"; product "integrin alpha-PS5-like"; transcript_biotype "mRNA"; exon_number "25";
NW_027332233.1	Gnomon	exon	3414839	3415696	.	+	.	gene_id "LOC140753218"; transcript_id "XM_073087689.1"; db_xref "GeneID:140753218"; db_xref "GenBank:XM_073087689.1"; experiment "COORDINATES: polyA evidence [ECO:0006239]"; gene "LOC140753218"; product "integrin alpha-PS5-like"; transcript_biotype "mRNA"; exon_number "26";
NW_027332233.1	Gnomon	CDS	3391240	3391246	.	+	0	gene_id "LOC140753218"; transcript_id "XM_073087689.1"; db_xref "GeneID:140753218"; db_xref "GenBank:XP_072943790.1"; gbkey "CDS"; gene "LOC140753218"; product "integrin alpha-PS5-like"; protein_id "XP_072943790.1"; exon_number "1";
NW_027332233.1	Gnomon	CDS	3392542	3392686	.	+	2	gene_id "LOC140753218"; transcript_id "XM_073087689.1"; db_xref "GeneID:140753218"; db_xref "GenBank:XP_072943790.1"; gbkey "CDS"; gene "LOC140753218"; product "integrin alpha-PS5-like"; protein_id "XP_072943790.1"; exon_number "2";
NW_027332233.1	Gnomon	CDS	3393599	3393711	.	+	1	gene_id "LOC140753218"; transcript_id "XM_073087689.1"; db_xref "GeneID:140753218"; db_xref "GenBank:XP_072943790.1"; gbkey "CDS"; gene "LOC140753218"; product "integrin alpha-PS5-like"; protein_id "XP_072943790.1"; exon_number "3";
NW_027332233.1	Gnomon	CDS	3394885	3394970	.	+	2	gene_id "LOC140753218"; transcript_id "XM_073087689.1"; db_xref "GeneID:140753218"; db_xref "GenBank:XP_072943790.1"; gbkey "CDS"; gene "LOC140753218"; product "integrin alpha-PS5-like"; protein_id "XP_072943790.1"; exon_number "4";
NW_027332233.1	Gnomon	CDS	3395552	3395582	.	+	0	gene_id "LOC140753218"; transcript_id "XM_073087689.1"; db_xref "GeneID:140753218"; db_xref "GenBank:XP_072943790.1"; gbkey "CDS"; gene "LOC140753218"; product "integrin alpha-PS5-like"; protein_id "XP_072943790.1"; exon_number "5";
NW_027332233.1	Gnomon	CDS	3395970	3396083	.	+	2	gene_id "LOC140753218"; transcript_id "XM_073087689.1"; db_xref "GeneID:140753218"; db_xref "GenBank:XP_072943790.1"; gbkey "CDS"; gene "LOC140753218"; product "integrin alpha-PS5-like"; protein_id "XP_072943790.1"; exon_number "6";
NW_027332233.1	Gnomon	CDS	3397367	3397450	.	+	2	gene_id "LOC140753218"; transcript_id "XM_073087689.1"; db_xref "GeneID:140753218"; db_xref "GenBank:XP_072943790.1"; gbkey "CDS"; gene "LOC140753218"; product "integrin alpha-PS5-like"; protein_id "XP_072943790.1"; exon_number "7";
NW_027332233.1	Gnomon	CDS	3400094	3400177	.	+	2	gene_id "LOC140753218"; transcript_id "XM_073087689.1"; db_xref "GeneID:140753218"; db_xref "GenBank:XP_072943790.1"; gbkey "CDS"; gene "LOC140753218"; product "integrin alpha-PS5-like"; protein_id "XP_072943790.1"; exon_number "8";
NW_027332233.1	Gnomon	CDS	3400584	3400681	.	+	2	gene_id "LOC140753218"; transcript_id "XM_073087689.1"; db_xref "GeneID:140753218"; db_xref "GenBank:XP_072943790.1"; gbkey "CDS"; gene "LOC140753218"; product "integrin alpha-PS5-like"; protein_id "XP_072943790.1"; exon_number "9";
NW_027332233.1	Gnomon	CDS	3401267	3401470	.	+	0	gene_id "LOC140753218"; transcript_id "XM_073087689.1"; db_xref "GeneID:140753218"; db_xref "GenBank:XP_072943790.1"; gbkey "CDS"; gene "LOC140753218"; product "integrin alpha-PS5-like"; protein_id "XP_072943790.1"; exon_number "10";
NW_027332233.1	Gnomon	CDS	3402469	3402559	.	+	0	gene_id "LOC140753218"; transcript_id "XM_073087689.1"; db_xref "GeneID:140753218"; db_xref "GenBank:XP_072943790.1"; gbkey "CDS"; gene "LOC140753218"; product "integrin alpha-PS5-like"; protein_id "XP_072943790.1"; exon_number "11";
NW_027332233.1	Gnomon	CDS	3403108	3403305	.	+	2	gene_id "LOC140753218"; transcript_id "XM_073087689.1"; db_xref "GeneID:140753218"; db_xref "GenBank:XP_072943790.1"; gbkey "CDS"; gene "LOC140753218"; product "integrin alpha-PS5-like"; protein_id "XP_072943790.1"; exon_number "12";
NW_027332233.1	Gnomon	CDS	3404052	3404161	.	+	2	gene_id "LOC140753218"; transcript_id "XM_073087689.1"; db_xref "GeneID:140753218"; db_xref "GenBank:XP_072943790.1"; gbkey "CDS"; gene "LOC140753218"; product "integrin alpha-PS5-like"; protein_id "XP_072943790.1"; exon_number "13";
NW_027332233.1	Gnomon	CDS	3405034	3405115	.	+	0	gene_id "LOC140753218"; transcript_id "XM_073087689.1"; db_xref "GeneID:140753218"; db_xref "GenBank:XP_072943790.1"; gbkey "CDS"; gene "LOC140753218"; product "integrin alpha-PS5-like"; protein_id "XP_072943790.1"; exon_number "14";
NW_027332233.1	Gnomon	CDS	3405813	3405952	.	+	2	gene_id "LOC140753218"; transcript_id "XM_073087689.1"; db_xref "GeneID:140753218"; db_xref "GenBank:XP_072943790.1"; gbkey "CDS"; gene "LOC140753218"; product "integrin alpha-PS5-like"; protein_id "XP_072943790.1"; exon_number "15";
NW_027332233.1	Gnomon	CDS	3406628	3406836	.	+	0	gene_id "LOC140753218"; transcript_id "XM_073087689.1"; db_xref "GeneID:140753218"; db_xref "GenBank:XP_072943790.1"; gbkey "CDS"; gene "LOC140753218"; product "integrin alpha-PS5-like"; protein_id "XP_072943790.1"; exon_number "16";
NW_027332233.1	Gnomon	CDS	3407764	3407962	.	+	1	gene_id "LOC140753218"; transcript_id "XM_073087689.1"; db_xref "GeneID:140753218"; db_xref "GenBank:XP_072943790.1"; gbkey "CDS"; gene "LOC140753218"; product "integrin alpha-PS5-like"; protein_id "XP_072943790.1"; exon_number "17";
NW_027332233.1	Gnomon	CDS	3408197	3408366	.	+	0	gene_id "LOC140753218"; transcript_id "XM_073087689.1"; db_xref "GeneID:140753218"; db_xref "GenBank:XP_072943790.1"; gbkey "CDS"; gene "LOC140753218"; product "integrin alpha-PS5-like"; protein_id "XP_072943790.1"; exon_number "18";
NW_027332233.1	Gnomon	CDS	3409346	3409412	.	+	1	gene_id "LOC140753218"; transcript_id "XM_073087689.1"; db_xref "GeneID:140753218"; db_xref "GenBank:XP_072943790.1"; gbkey "CDS"; gene "LOC140753218"; product "integrin alpha-PS5-like"; protein_id "XP_072943790.1"; exon_number "19";
NW_027332233.1	Gnomon	CDS	3410167	3410262	.	+	0	gene_id "LOC140753218"; transcript_id "XM_073087689.1"; db_xref "GeneID:140753218"; db_xref "GenBank:XP_072943790.1"; gbkey "CDS"; gene "LOC140753218"; product "integrin alpha-PS5-like"; protein_id "XP_072943790.1"; exon_number "20";
NW_027332233.1	Gnomon	CDS	3410683	3410824	.	+	0	gene_id "LOC140753218"; transcript_id "XM_073087689.1"; db_xref "GeneID:140753218"; db_xref "GenBank:XP_072943790.1"; gbkey "CDS"; gene "LOC140753218"; product "integrin alpha-PS5-like"; protein_id "XP_072943790.1"; exon_number "21";
NW_027332233.1	Gnomon	CDS	3411783	3411873	.	+	2	gene_id "LOC140753218"; transcript_id "XM_073087689.1"; db_xref "GeneID:140753218"; db_xref "GenBank:XP_072943790.1"; gbkey "CDS"; gene "LOC140753218"; product "integrin alpha-PS5-like"; protein_id "XP_072943790.1"; exon_number "22";
NW_027332233.1	Gnomon	CDS	3412808	3412919	.	+	1	gene_id "LOC140753218"; transcript_id "XM_073087689.1"; db_xref "GeneID:140753218"; db_xref "GenBank:XP_072943790.1"; gbkey "CDS"; gene "LOC140753218"; product "integrin alpha-PS5-like"; protein_id "XP_072943790.1"; exon_number "23";
NW_027332233.1	Gnomon	CDS	3413516	3413584	.	+	0	gene_id "LOC140753218"; transcript_id "XM_073087689.1"; db_xref "GeneID:140753218"; db_xref "GenBank:XP_072943790.1"; gbkey "CDS"; gene "LOC140753218"; product "integrin alpha-PS5-like"; protein_id "XP_072943790.1"; exon_number "24";
NW_027332233.1	Gnomon	CDS	3414192	3414236	.	+	0	gene_id "LOC140753218"; transcript_id "XM_073087689.1"; db_xref "GeneID:140753218"; db_xref "GenBank:XP_072943790.1"; gbkey "CDS"; gene "LOC140753218"; product "integrin alpha-PS5-like"; protein_id "XP_072943790.1"; exon_number "25";
NW_027332233.1	Gnomon	CDS	3414839	3414892	.	+	0	gene_id "LOC140753218"; transcript_id "XM_073087689.1"; db_xref "GeneID:140753218"; db_xref "GenBank:XP_072943790.1"; gbkey "CDS"; gene "LOC140753218"; product "integrin alpha-PS5-like"; protein_id "XP_072943790.1"; exon_number "26";
NW_027332233.1	Gnomon	start_codon	3391240	3391242	.	+	0	gene_id "LOC140753218"; transcript_id "XM_073087689.1"; db_xref "GeneID:140753218"; db_xref "GenBank:XP_072943790.1"; gbkey "CDS"; gene "LOC140753218"; product "integrin alpha-PS5-like"; protein_id "XP_072943790.1"; exon_number "1";
NW_027332233.1	Gnomon	stop_codon	3414893	3414895	.	+	0	gene_id "LOC140753218"; transcript_id "XM_073087689.1"; db_xref "GeneID:140753218"; db_xref "GenBank:XP_072943790.1"; gbkey "CDS"; gene "LOC140753218"; product "integrin alpha-PS5-like"; protein_id "XP_072943790.1"; exon_number "26";
NW_027332233.1	Gnomon	gene	3415688	3419853	.	-	.	gene_id "LOC140753219"; transcript_id ""; db_xref "GeneID:140753219"; description "asialoglycoprotein receptor 2-like"; gbkey "Gene"; gene "LOC140753219"; gene_biotype "protein_coding";
NW_027332233.1	Gnomon	transcript	3415688	3419853	.	-	.	gene_id "LOC140753219"; transcript_id "XM_073087690.1"; db_xref "GeneID:140753219"; db_xref "GenBank:XM_073087690.1"; experiment "COORDINATES: polyA evidence [ECO:0006239]"; gbkey "mRNA"; gene "LOC140753219"; model_evidence "Supporting evidence includes similarity to: 5 Proteins"; product "asialoglycoprotein receptor 2-like"; transcript_biotype "mRNA";
NW_027332233.1	Gnomon	exon	3419203	3419853	.	-	.	gene_id "LOC140753219"; transcript_id "XM_073087690.1"; db_xref "GeneID:140753219"; db_xref "GenBank:XM_073087690.1"; experiment "COORDINATES: polyA evidence [ECO:0006239]"; gene "LOC140753219"; model_evidence "Supporting evidence includes similarity to: 5 Proteins"; product "asialoglycoprotein receptor 2-like"; transcript_biotype "mRNA"; exon_number "1";
NW_027332233.1	Gnomon	exon	3418364	3418639	.	-	.	gene_id "LOC140753219"; transcript_id "XM_073087690.1"; db_xref "GeneID:140753219"; db_xref "GenBank:XM_073087690.1"; experiment "COORDINATES: polyA evidence [ECO:0006239]"; gene "LOC140753219"; model_evidence "Supporting evidence includes similarity to: 5 Proteins"; product "asialoglycoprotein receptor 2-like"; transcript_biotype "mRNA"; exon_number "2";
NW_027332233.1	Gnomon	exon	3417498	3417668	.	-	.	gene_id "LOC140753219"; transcript_id "XM_073087690.1"; db_xref "GeneID:140753219"; db_xref "GenBank:XM_073087690.1"; experiment "COORDINATES: polyA evidence [ECO:0006239]"; gene "LOC140753219"; model_evidence "Supporting evidence includes similarity to: 5 Proteins"; product "asialoglycoprotein receptor 2-like"; transcript_biotype "mRNA"; exon_number "3";
NW_027332233.1	Gnomon	exon	3416016	3416276	.	-	.	gene_id "LOC140753219"; transcript_id "XM_073087690.1"; db_xref "GeneID:140753219"; db_xref "GenBank:XM_073087690.1"; experiment "COORDINATES: polyA evidence [ECO:0006239]"; gene "LOC140753219"; model_evidence "Supporting evidence includes similarity to: 5 Proteins"; product "asialoglycoprotein receptor 2-like"; transcript_biotype "mRNA"; exon_number "4";
NW_027332233.1	Gnomon	exon	3415688	3415868	.	-	.	gene_id "LOC140753219"; transcript_id "XM_073087690.1"; db_xref "GeneID:140753219"; db_xref "GenBank:XM_073087690.1"; experiment "COORDINATES: polyA evidence [ECO:0006239]"; gene "LOC140753219"; model_evidence "Supporting evidence includes similarity to: 5 Proteins"; product "asialoglycoprotein receptor 2-like"; transcript_biotype "mRNA"; exon_number "5";
NW_027332233.1	Gnomon	CDS	3419203	3419245	.	-	0	gene_id "LOC140753219"; transcript_id "XM_073087690.1"; db_xref "GeneID:140753219"; db_xref "GenBank:XP_072943791.1"; gbkey "CDS"; gene "LOC140753219"; product "asialoglycoprotein receptor 2-like"; protein_id "XP_072943791.1"; exon_number "1";
NW_027332233.1	Gnomon	CDS	3418364	3418639	.	-	2	gene_id "LOC140753219"; transcript_id "XM_073087690.1"; db_xref "GeneID:140753219"; db_xref "GenBank:XP_072943791.1"; gbkey "CDS"; gene "LOC140753219"; product "asialoglycoprotein receptor 2-like"; protein_id "XP_072943791.1"; exon_number "2";
NW_027332233.1	Gnomon	CDS	3417498	3417668	.	-	2	gene_id "LOC140753219"; transcript_id "XM_073087690.1"; db_xref "GeneID:140753219"; db_xref "GenBank:XP_072943791.1"; gbkey "CDS"; gene "LOC140753219"; product "asialoglycoprotein receptor 2-like"; protein_id "XP_072943791.1"; exon_number "3";
NW_027332233.1	Gnomon	CDS	3416016	3416276	.	-	2	gene_id "LOC140753219"; transcript_id "XM_073087690.1"; db_xref "GeneID:140753219"; db_xref "GenBank:XP_072943791.1"; gbkey "CDS"; gene "LOC140753219"; product "asialoglycoprotein receptor 2-like"; protein_id "XP_072943791.1"; exon_number "4";
NW_027332233.1	Gnomon	CDS	3415702	3415868	.	-	2	gene_id "LOC140753219"; transcript_id "XM_073087690.1"; db_xref "GeneID:140753219"; db_xref "GenBank:XP_072943791.1"; gbkey "CDS"; gene "LOC140753219"; product "asialoglycoprotein receptor 2-like"; protein_id "XP_072943791.1"; exon_number "5";
NW_027332233.1	Gnomon	start_codon	3419243	3419245	.	-	0	gene_id "LOC140753219"; transcript_id "XM_073087690.1"; db_xref "GeneID:140753219"; db_xref "GenBank:XP_072943791.1"; gbkey "CDS"; gene "LOC140753219"; product "asialoglycoprotein receptor 2-like"; protein_id "XP_072943791.1"; exon_number "1";
NW_027332233.1	Gnomon	stop_codon	3415699	3415701	.	-	0	gene_id "LOC140753219"; transcript_id "XM_073087690.1"; db_xref "GeneID:140753219"; db_xref "GenBank:XP_072943791.1"; gbkey "CDS"; gene "LOC140753219"; product "asialoglycoprotein receptor 2-like"; protein_id "XP_072943791.1"; exon_number "5";
NW_027332233.1	Gnomon	gene	3420404	3423731	.	-	.	gene_id "LOC140753482"; transcript_id ""; db_xref "GeneID:140753482"; description "uncharacterized LOC140753482"; gbkey "Gene"; gene "LOC140753482"; gene_biotype "protein_coding";
NW_027332233.1	Gnomon	transcript	3420404	3423731	.	-	.	gene_id "LOC140753482"; transcript_id "XM_073088111.1"; db_xref "GeneID:140753482"; db_xref "GenBank:XM_073088111.1"; experiment "COORDINATES: polyA evidence [ECO:0006239]"; gbkey "mRNA"; gene "LOC140753482"; model_evidence "Supporting evidence includes similarity to: 11 Proteins"; product "uncharacterized protein"; transcript_biotype "mRNA";
NW_027332233.1	Gnomon	exon	3423554	3423731	.	-	.	gene_id "LOC140753482"; transcript_id "XM_073088111.1"; db_xref "GeneID:140753482"; db_xref "GenBank:XM_073088111.1"; experiment "COORDINATES: polyA evidence [ECO:0006239]"; gene "LOC140753482"; model_evidence "Supporting evidence includes similarity to: 11 Proteins"; product "uncharacterized protein"; transcript_biotype "mRNA"; exon_number "1";
NW_027332233.1	Gnomon	exon	3422709	3422981	.	-	.	gene_id "LOC140753482"; transcript_id "XM_073088111.1"; db_xref "GeneID:140753482"; db_xref "GenBank:XM_073088111.1"; experiment "COORDINATES: polyA evidence [ECO:0006239]"; gene "LOC140753482"; model_evidence "Supporting evidence includes similarity to: 11 Proteins"; product "uncharacterized protein"; transcript_biotype "mRNA"; exon_number "2";
NW_027332233.1	Gnomon	exon	3422163	3422333	.	-	.	gene_id "LOC140753482"; transcript_id "XM_073088111.1"; db_xref "GeneID:140753482"; db_xref "GenBank:XM_073088111.1"; experiment "COORDINATES: polyA evidence [ECO:0006239]"; gene "LOC140753482"; model_evidence "Supporting evidence includes similarity to: 11 Proteins"; product "uncharacterized protein"; transcript_biotype "mRNA"; exon_number "3";
NW_027332233.1	Gnomon	exon	3421372	3421635	.	-	.	gene_id "LOC140753482"; transcript_id "XM_073088111.1"; db_xref "GeneID:140753482"; db_xref "GenBank:XM_073088111.1"; experiment "COORDINATES: polyA evidence [ECO:0006239]"; gene "LOC140753482"; model_evidence "Supporting evidence includes similarity to: 11 Proteins"; product "uncharacterized protein"; transcript_biotype "mRNA"; exon_number "4";
NW_027332233.1	Gnomon	exon	3420404	3420601	.	-	.	gene_id "LOC140753482"; transcript_id "XM_073088111.1"; db_xref "GeneID:140753482"; db_xref "GenBank:XM_073088111.1"; experiment "COORDINATES: polyA evidence [ECO:0006239]"; gene "LOC140753482"; model_evidence "Supporting evidence includes similarity to: 11 Proteins"; product "uncharacterized protein"; transcript_biotype "mRNA"; exon_number "5";
NW_027332233.1	Gnomon	CDS	3423554	3423587	.	-	0	gene_id "LOC140753482"; transcript_id "XM_073088111.1"; db_xref "GeneID:140753482"; db_xref "GenBank:XP_072944212.1"; gbkey "CDS"; gene "LOC140753482"; product "uncharacterized protein"; protein_id "XP_072944212.1"; exon_number "1";
NW_027332233.1	Gnomon	CDS	3422709	3422981	.	-	2	gene_id "LOC140753482"; transcript_id "XM_073088111.1"; db_xref "GeneID:140753482"; db_xref "GenBank:XP_072944212.1"; gbkey "CDS"; gene "LOC140753482"; product "uncharacterized protein"; protein_id "XP_072944212.1"; exon_number "2";
NW_027332233.1	Gnomon	CDS	3422163	3422333	.	-	2	gene_id "LOC140753482"; transcript_id "XM_073088111.1"; db_xref "GeneID:140753482"; db_xref "GenBank:XP_072944212.1"; gbkey "CDS"; gene "LOC140753482"; product "uncharacterized protein"; protein_id "XP_072944212.1"; exon_number "3";
NW_027332233.1	Gnomon	CDS	3421372	3421635	.	-	2	gene_id "LOC140753482"; transcript_id "XM_073088111.1"; db_xref "GeneID:140753482"; db_xref "GenBank:XP_072944212.1"; gbkey "CDS"; gene "LOC140753482"; product "uncharacterized protein"; protein_id "XP_072944212.1"; exon_number "4";
NW_027332233.1	Gnomon	CDS	3420429	3420601	.	-	2	gene_id "LOC140753482"; transcript_id "XM_073088111.1"; db_xref "GeneID:140753482"; db_xref "GenBank:XP_072944212.1"; gbkey "CDS"; gene "LOC140753482"; product "uncharacterized protein"; protein_id "XP_072944212.1"; exon_number "5";
NW_027332233.1	Gnomon	start_codon	3423585	3423587	.	-	0	gene_id "LOC140753482"; transcript_id "XM_073088111.1"; db_xref "GeneID:140753482"; db_xref "GenBank:XP_072944212.1"; gbkey "CDS"; gene "LOC140753482"; product "uncharacterized protein"; protein_id "XP_072944212.1"; exon_number "1";
NW_027332233.1	Gnomon	stop_codon	3420426	3420428	.	-	0	gene_id "LOC140753482"; transcript_id "XM_073088111.1"; db_xref "GeneID:140753482"; db_xref "GenBank:XP_072944212.1"; gbkey "CDS"; gene "LOC140753482"; product "uncharacterized protein"; protein_id "XP_072944212.1"; exon_number "5";
NW_027332233.1	Gnomon	gene	3432899	3644463	.	-	.	gene_id "nmo"; transcript_id ""; db_xref "GeneID:140752969"; description "serine/threonine-protein kinase nemo"; gbkey "Gene"; gene "nmo"; gene_biotype "protein_coding";
NW_027332233.1	Gnomon	transcript	3432899	3644463	.	-	.	gene_id "nmo"; transcript_id "XM_073087289.1"; db_xref "GeneID:140752969"; db_xref "GenBank:XM_073087289.1"; exception "unclassified transcription discrepancy"; gbkey "mRNA"; gene "nmo"; model_evidence "Supporting evidence includes similarity to: 7 Proteins"; note "The sequence of the model RefSeq transcript was modified relative to this genomic sequence to represent the inferred CDS: inserted 1 base in 1 codon"; product "serine/threonine-protein kinase nemo"; transcript_biotype "mRNA";
NW_027332233.1	Gnomon	exon	3643912	3644463	.	-	.	gene_id "nmo"; transcript_id "XM_073087289.1"; db_xref "GeneID:140752969"; db_xref "GenBank:XM_073087289.1"; exception "unclassified transcription discrepancy"; gene "nmo"; model_evidence "Supporting evidence includes similarity to: 7 Proteins"; note "The sequence of the model RefSeq transcript was modified relative to this genomic sequence to represent the inferred CDS: inserted 1 base in 1 codon"; product "serine/threonine-protein kinase nemo"; transcript_biotype "mRNA"; exon_number "1";
NW_027332233.1	Gnomon	exon	3525030	3525159	.	-	.	gene_id "nmo"; transcript_id "XM_073087289.1"; db_xref "GeneID:140752969"; db_xref "GenBank:XM_073087289.1"; exception "unclassified transcription discrepancy"; gene "nmo"; model_evidence "Supporting evidence includes similarity to: 7 Proteins"; note "The sequence of the model RefSeq transcript was modified relative to this genomic sequence to represent the inferred CDS: inserted 1 base in 1 codon"; product "serine/threonine-protein kinase nemo"; transcript_biotype "mRNA"; exon_number "2";
NW_027332233.1	Gnomon	exon	3522420	3522475	.	-	.	gene_id "nmo"; transcript_id "XM_073087289.1"; db_xref "GeneID:140752969"; db_xref "GenBank:XM_073087289.1"; exception "unclassified transcription discrepancy"; gene "nmo"; model_evidence "Supporting evidence includes similarity to: 7 Proteins"; note "The sequence of the model RefSeq transcript was modified relative to this genomic sequence to represent the inferred CDS: inserted 1 base in 1 codon"; product "serine/threonine-protein kinase nemo"; transcript_biotype "mRNA"; exon_number "3";
NW_027332233.1	Gnomon	exon	3466226	3466332	.	-	.	gene_id "nmo"; transcript_id "XM_073087289.1"; db_xref "GeneID:140752969"; db_xref "GenBank:XM_073087289.1"; exception "unclassified transcription discrepancy"; gene "nmo"; model_evidence "Supporting evidence includes similarity to: 7 Proteins"; note "The sequence of the model RefSeq transcript was modified relative to this genomic sequence to represent the inferred CDS: inserted 1 base in 1 codon"; product "serine/threonine-protein kinase nemo"; transcript_biotype "mRNA"; exon_number "4";
NW_027332233.1	Gnomon	exon	3447893	3448061	.	-	.	gene_id "nmo"; transcript_id "XM_073087289.1"; db_xref "GeneID:140752969"; db_xref "GenBank:XM_073087289.1"; exception "unclassified transcription discrepancy"; gene "nmo"; model_evidence "Supporting evidence includes similarity to: 7 Proteins"; note "The sequence of the model RefSeq transcript was modified relative to this genomic sequence to represent the inferred CDS: inserted 1 base in 1 codon"; product "serine/threonine-protein kinase nemo"; transcript_biotype "mRNA"; exon_number "5";
NW_027332233.1	Gnomon	exon	3440665	3440791	.	-	.	gene_id "nmo"; transcript_id "XM_073087289.1"; db_xref "GeneID:140752969"; db_xref "GenBank:XM_073087289.1"; exception "unclassified transcription discrepancy"; gene "nmo"; model_evidence "Supporting evidence includes similarity to: 7 Proteins"; note "The sequence of the model RefSeq transcript was modified relative to this genomic sequence to represent the inferred CDS: inserted 1 base in 1 codon"; product "serine/threonine-protein kinase nemo"; transcript_biotype "mRNA"; exon_number "6";
NW_027332233.1	Gnomon	exon	3439854	3440024	.	-	.	gene_id "nmo"; transcript_id "XM_073087289.1"; db_xref "GeneID:140752969"; db_xref "GenBank:XM_073087289.1"; exception "unclassified transcription discrepancy"; gene "nmo"; model_evidence "Supporting evidence includes similarity to: 7 Proteins"; note "The sequence of the model RefSeq transcript was modified relative to this genomic sequence to represent the inferred CDS: inserted 1 base in 1 codon"; product "serine/threonine-protein kinase nemo"; transcript_biotype "mRNA"; exon_number "7";
NW_027332233.1	Gnomon	exon	3438201	3438420	.	-	.	gene_id "nmo"; transcript_id "XM_073087289.1"; db_xref "GeneID:140752969"; db_xref "GenBank:XM_073087289.1"; exception "unclassified transcription discrepancy"; gene "nmo"; model_evidence "Supporting evidence includes similarity to: 7 Proteins"; note "The sequence of the model RefSeq transcript was modified relative to this genomic sequence to represent the inferred CDS: inserted 1 base in 1 codon"; product "serine/threonine-protein kinase nemo"; transcript_biotype "mRNA"; exon_number "8";
NW_027332233.1	Gnomon	exon	3437599	3437692	.	-	.	gene_id "nmo"; transcript_id "XM_073087289.1"; db_xref "GeneID:140752969"; db_xref "GenBank:XM_073087289.1"; exception "unclassified transcription discrepancy"; gene "nmo"; model_evidence "Supporting evidence includes similarity to: 7 Proteins"; note "The sequence of the model RefSeq transcript was modified relative to this genomic sequence to represent the inferred CDS: inserted 1 base in 1 codon"; product "serine/threonine-protein kinase nemo"; transcript_biotype "mRNA"; exon_number "9";
NW_027332233.1	Gnomon	exon	3433136	3433164	.	-	.	gene_id "nmo"; transcript_id "XM_073087289.1"; db_xref "GeneID:140752969"; db_xref "GenBank:XM_073087289.1"; exception "unclassified transcription discrepancy"; gene "nmo"; model_evidence "Supporting evidence includes similarity to: 7 Proteins"; note "The sequence of the model RefSeq transcript was modified relative to this genomic sequence to represent the inferred CDS: inserted 1 base in 1 codon"; product "serine/threonine-protein kinase nemo"; transcript_biotype "mRNA"; exon_number "10";
NW_027332233.1	Gnomon	exon	3432899	3433133	.	-	.	gene_id "nmo"; transcript_id "XM_073087289.1"; db_xref "GeneID:140752969"; db_xref "GenBank:XM_073087289.1"; exception "unclassified transcription discrepancy"; gene "nmo"; model_evidence "Supporting evidence includes similarity to: 7 Proteins"; note "The sequence of the model RefSeq transcript was modified relative to this genomic sequence to represent the inferred CDS: inserted 1 base in 1 codon"; product "serine/threonine-protein kinase nemo"; transcript_biotype "mRNA"; exon_number "11";
NW_027332233.1	Gnomon	CDS	3643912	3644108	.	-	0	gene_id "nmo"; transcript_id "XM_073087289.1"; db_xref "GeneID:140752969"; db_xref "GenBank:XP_072943390.1"; exception "unclassified translation discrepancy"; gbkey "CDS"; gene "nmo"; note "The sequence of the model RefSeq protein was modified relative to this genomic sequence to represent the inferred CDS: inserted 1 base in 1 codon"; product "LOW QUALITY PROTEIN: serine/threonine-protein kinase NLK2"; protein_id "XP_072943390.1"; exon_number "1";
NW_027332233.1	Gnomon	CDS	3525030	3525159	.	-	1	gene_id "nmo"; transcript_id "XM_073087289.1"; db_xref "GeneID:140752969"; db_xref "GenBank:XP_072943390.1"; exception "unclassified translation discrepancy"; gbkey "CDS"; gene "nmo"; note "The sequence of the model RefSeq protein was modified relative to this genomic sequence to represent the inferred CDS: inserted 1 base in 1 codon"; product "LOW QUALITY PROTEIN: serine/threonine-protein kinase NLK2"; protein_id "XP_072943390.1"; exon_number "2";
NW_027332233.1	Gnomon	CDS	3522420	3522475	.	-	0	gene_id "nmo"; transcript_id "XM_073087289.1"; db_xref "GeneID:140752969"; db_xref "GenBank:XP_072943390.1"; exception "unclassified translation discrepancy"; gbkey "CDS"; gene "nmo"; note "The sequence of the model RefSeq protein was modified relative to this genomic sequence to represent the inferred CDS: inserted 1 base in 1 codon"; product "LOW QUALITY PROTEIN: serine/threonine-protein kinase NLK2"; protein_id "XP_072943390.1"; exon_number "3";
NW_027332233.1	Gnomon	CDS	3466226	3466332	.	-	1	gene_id "nmo"; transcript_id "XM_073087289.1"; db_xref "GeneID:140752969"; db_xref "GenBank:XP_072943390.1"; exception "unclassified translation discrepancy"; gbkey "CDS"; gene "nmo"; note "The sequence of the model RefSeq protein was modified relative to this genomic sequence to represent the inferred CDS: inserted 1 base in 1 codon"; product "LOW QUALITY PROTEIN: serine/threonine-protein kinase NLK2"; protein_id "XP_072943390.1"; exon_number "4";
NW_027332233.1	Gnomon	CDS	3447893	3448061	.	-	2	gene_id "nmo"; transcript_id "XM_073087289.1"; db_xref "GeneID:140752969"; db_xref "GenBank:XP_072943390.1"; exception "unclassified translation discrepancy"; gbkey "CDS"; gene "nmo"; note "The sequence of the model RefSeq protein was modified relative to this genomic sequence to represent the inferred CDS: inserted 1 base in 1 codon"; product "LOW QUALITY PROTEIN: serine/threonine-protein kinase NLK2"; protein_id "XP_072943390.1"; exon_number "5";
NW_027332233.1	Gnomon	CDS	3440665	3440791	.	-	1	gene_id "nmo"; transcript_id "XM_073087289.1"; db_xref "GeneID:140752969"; db_xref "GenBank:XP_072943390.1"; exception "unclassified translation discrepancy"; gbkey "CDS"; gene "nmo"; note "The sequence of the model RefSeq protein was modified relative to this genomic sequence to represent the inferred CDS: inserted 1 base in 1 codon"; product "LOW QUALITY PROTEIN: serine/threonine-protein kinase NLK2"; protein_id "XP_072943390.1"; exon_number "6";
NW_027332233.1	Gnomon	CDS	3439854	3440024	.	-	0	gene_id "nmo"; transcript_id "XM_073087289.1"; db_xref "GeneID:140752969"; db_xref "GenBank:XP_072943390.1"; exception "unclassified translation discrepancy"; gbkey "CDS"; gene "nmo"; note "The sequence of the model RefSeq protein was modified relative to this genomic sequence to represent the inferred CDS: inserted 1 base in 1 codon"; product "LOW QUALITY PROTEIN: serine/threonine-protein kinase NLK2"; protein_id "XP_072943390.1"; exon_number "7";
NW_027332233.1	Gnomon	CDS	3438201	3438420	.	-	0	gene_id "nmo"; transcript_id "XM_073087289.1"; db_xref "GeneID:140752969"; db_xref "GenBank:XP_072943390.1"; exception "unclassified translation discrepancy"; gbkey "CDS"; gene "nmo"; note "The sequence of the model RefSeq protein was modified relative to this genomic sequence to represent the inferred CDS: inserted 1 base in 1 codon"; product "LOW QUALITY PROTEIN: serine/threonine-protein kinase NLK2"; protein_id "XP_072943390.1"; exon_number "8";
NW_027332233.1	Gnomon	CDS	3437599	3437692	.	-	2	gene_id "nmo"; transcript_id "XM_073087289.1"; db_xref "GeneID:140752969"; db_xref "GenBank:XP_072943390.1"; exception "unclassified translation discrepancy"; gbkey "CDS"; gene "nmo"; note "The sequence of the model RefSeq protein was modified relative to this genomic sequence to represent the inferred CDS: inserted 1 base in 1 codon"; product "LOW QUALITY PROTEIN: serine/threonine-protein kinase NLK2"; protein_id "XP_072943390.1"; exon_number "9";
NW_027332233.1	Gnomon	CDS	3433136	3433164	.	-	1	gene_id "nmo"; transcript_id "XM_073087289.1"; db_xref "GeneID:140752969"; db_xref "GenBank:XP_072943390.1"; exception "unclassified translation discrepancy"; gbkey "CDS"; gene "nmo"; note "The sequence of the model RefSeq protein was modified relative to this genomic sequence to represent the inferred CDS: inserted 1 base in 1 codon"; product "LOW QUALITY PROTEIN: serine/threonine-protein kinase NLK2"; protein_id "XP_072943390.1"; exon_number "10";
NW_027332233.1	Gnomon	CDS	3433003	3433133	.	-	2	gene_id "nmo"; transcript_id "XM_073087289.1"; db_xref "GeneID:140752969"; db_xref "GenBank:XP_072943390.1"; exception "unclassified translation discrepancy"; gbkey "CDS"; gene "nmo"; note "The sequence of the model RefSeq protein was modified relative to this genomic sequence to represent the inferred CDS: inserted 1 base in 1 codon"; product "LOW QUALITY PROTEIN: serine/threonine-protein kinase NLK2"; protein_id "XP_072943390.1"; exon_number "11";
NW_027332233.1	Gnomon	start_codon	3644106	3644108	.	-	0	gene_id "nmo"; transcript_id "XM_073087289.1"; db_xref "GeneID:140752969"; db_xref "GenBank:XP_072943390.1"; exception "unclassified translation discrepancy"; gbkey "CDS"; gene "nmo"; note "The sequence of the model RefSeq protein was modified relative to this genomic sequence to represent the inferred CDS: inserted 1 base in 1 codon"; product "LOW QUALITY PROTEIN: serine/threonine-protein kinase NLK2"; protein_id "XP_072943390.1"; exon_number "1";
NW_027332233.1	Gnomon	stop_codon	3433000	3433002	.	-	0	gene_id "nmo"; transcript_id "XM_073087289.1"; db_xref "GeneID:140752969"; db_xref "GenBank:XP_072943390.1"; exception "unclassified translation discrepancy"; gbkey "CDS"; gene "nmo"; note "The sequence of the model RefSeq protein was modified relative to this genomic sequence to represent the inferred CDS: inserted 1 base in 1 codon"; product "LOW QUALITY PROTEIN: serine/threonine-protein kinase NLK2"; protein_id "XP_072943390.1"; exon_number "11";
NW_027332233.1	Gnomon	gene	3474779	3476575	.	-	.	gene_id "LOC140753487"; transcript_id ""; db_xref "GeneID:140753487"; description "uncharacterized LOC140753487"; gbkey "Gene"; gene "LOC140753487"; gene_biotype "lncRNA";
NW_027332233.1	Gnomon	transcript	3474779	3476575	.	-	.	gene_id "LOC140753487"; transcript_id "XR_012103574.1"; db_xref "GeneID:140753487"; db_xref "GenBank:XR_012103574.1"; gbkey "ncRNA"; gene "LOC140753487"; product "uncharacterized lncRNA"; transcript_biotype "lnc_RNA";
NW_027332233.1	Gnomon	exon	3476229	3476575	.	-	.	gene_id "LOC140753487"; transcript_id "XR_012103574.1"; db_xref "GeneID:140753487"; db_xref "GenBank:XR_012103574.1"; gene "LOC140753487"; product "uncharacterized lncRNA"; transcript_biotype "lnc_RNA"; exon_number "1";
NW_027332233.1	Gnomon	exon	3475541	3475654	.	-	.	gene_id "LOC140753487"; transcript_id "XR_012103574.1"; db_xref "GeneID:140753487"; db_xref "GenBank:XR_012103574.1"; gene "LOC140753487"; product "uncharacterized lncRNA"; transcript_biotype "lnc_RNA"; exon_number "2";
NW_027332233.1	Gnomon	exon	3474779	3474980	.	-	.	gene_id "LOC140753487"; transcript_id "XR_012103574.1"; db_xref "GeneID:140753487"; db_xref "GenBank:XR_012103574.1"; gene "LOC140753487"; product "uncharacterized lncRNA"; transcript_biotype "lnc_RNA"; exon_number "3";
NW_027332233.1	Gnomon	gene	3647223	3673382	.	-	.	gene_id "LOC140753095"; transcript_id ""; db_xref "GeneID:140753095"; description "ubiquitin-protein ligase E3B"; gbkey "Gene"; gene "LOC140753095"; gene_biotype "protein_coding";
NW_027332233.1	Gnomon	transcript	3647223	3673382	.	-	.	gene_id "LOC140753095"; transcript_id "XM_073087472.1"; db_xref "GeneID:140753095"; db_xref "GenBank:XM_073087472.1"; experiment "COORDINATES: polyA evidence [ECO:0006239]"; gbkey "mRNA"; gene "LOC140753095"; model_evidence "Supporting evidence includes similarity to: 6 Proteins"; product "ubiquitin-protein ligase E3B"; transcript_biotype "mRNA";
NW_027332233.1	Gnomon	exon	3672961	3673382	.	-	.	gene_id "LOC140753095"; transcript_id "XM_073087472.1"; db_xref "GeneID:140753095"; db_xref "GenBank:XM_073087472.1"; experiment "COORDINATES: polyA evidence [ECO:0006239]"; gene "LOC140753095"; model_evidence "Supporting evidence includes similarity to: 6 Proteins"; product "ubiquitin-protein ligase E3B"; transcript_biotype "mRNA"; exon_number "1";
NW_027332233.1	Gnomon	exon	3672290	3672529	.	-	.	gene_id "LOC140753095"; transcript_id "XM_073087472.1"; db_xref "GeneID:140753095"; db_xref "GenBank:XM_073087472.1"; experiment "COORDINATES: polyA evidence [ECO:0006239]"; gene "LOC140753095"; model_evidence "Supporting evidence includes similarity to: 6 Proteins"; product "ubiquitin-protein ligase E3B"; transcript_biotype "mRNA"; exon_number "2";
NW_027332233.1	Gnomon	exon	3671522	3671774	.	-	.	gene_id "LOC140753095"; transcript_id "XM_073087472.1"; db_xref "GeneID:140753095"; db_xref "GenBank:XM_073087472.1"; experiment "COORDINATES: polyA evidence [ECO:0006239]"; gene "LOC140753095"; model_evidence "Supporting evidence includes similarity to: 6 Proteins"; product "ubiquitin-protein ligase E3B"; transcript_biotype "mRNA"; exon_number "3";
NW_027332233.1	Gnomon	exon	3670966	3671154	.	-	.	gene_id "LOC140753095"; transcript_id "XM_073087472.1"; db_xref "GeneID:140753095"; db_xref "GenBank:XM_073087472.1"; experiment "COORDINATES: polyA evidence [ECO:0006239]"; gene "LOC140753095"; model_evidence "Supporting evidence includes similarity to: 6 Proteins"; product "ubiquitin-protein ligase E3B"; transcript_biotype "mRNA"; exon_number "4";
NW_027332233.1	Gnomon	exon	3670319	3670510	.	-	.	gene_id "LOC140753095"; transcript_id "XM_073087472.1"; db_xref "GeneID:140753095"; db_xref "GenBank:XM_073087472.1"; experiment "COORDINATES: polyA evidence [ECO:0006239]"; gene "LOC140753095"; model_evidence "Supporting evidence includes similarity to: 6 Proteins"; product "ubiquitin-protein ligase E3B"; transcript_biotype "mRNA"; exon_number "5";
NW_027332233.1	Gnomon	exon	3669540	3669865	.	-	.	gene_id "LOC140753095"; transcript_id "XM_073087472.1"; db_xref "GeneID:140753095"; db_xref "GenBank:XM_073087472.1"; experiment "COORDINATES: polyA evidence [ECO:0006239]"; gene "LOC140753095"; model_evidence "Supporting evidence includes similarity to: 6 Proteins"; product "ubiquitin-protein ligase E3B"; transcript_biotype "mRNA"; exon_number "6";
NW_027332233.1	Gnomon	exon	3669209	3669333	.	-	.	gene_id "LOC140753095"; transcript_id "XM_073087472.1"; db_xref "GeneID:140753095"; db_xref "GenBank:XM_073087472.1"; experiment "COORDINATES: polyA evidence [ECO:0006239]"; gene "LOC140753095"; model_evidence "Supporting evidence includes similarity to: 6 Proteins"; product "ubiquitin-protein ligase E3B"; transcript_biotype "mRNA"; exon_number "7";
NW_027332233.1	Gnomon	exon	3667489	3667660	.	-	.	gene_id "LOC140753095"; transcript_id "XM_073087472.1"; db_xref "GeneID:140753095"; db_xref "GenBank:XM_073087472.1"; experiment "COORDINATES: polyA evidence [ECO:0006239]"; gene "LOC140753095"; model_evidence "Supporting evidence includes similarity to: 6 Proteins"; product "ubiquitin-protein ligase E3B"; transcript_biotype "mRNA"; exon_number "8";
NW_027332233.1	Gnomon	exon	3666494	3666612	.	-	.	gene_id "LOC140753095"; transcript_id "XM_073087472.1"; db_xref "GeneID:140753095"; db_xref "GenBank:XM_073087472.1"; experiment "COORDINATES: polyA evidence [ECO:0006239]"; gene "LOC140753095"; model_evidence "Supporting evidence includes similarity to: 6 Proteins"; product "ubiquitin-protein ligase E3B"; transcript_biotype "mRNA"; exon_number "9";
NW_027332233.1	Gnomon	exon	3665350	3665522	.	-	.	gene_id "LOC140753095"; transcript_id "XM_073087472.1"; db_xref "GeneID:140753095"; db_xref "GenBank:XM_073087472.1"; experiment "COORDINATES: polyA evidence [ECO:0006239]"; gene "LOC140753095"; model_evidence "Supporting evidence includes similarity to: 6 Proteins"; product "ubiquitin-protein ligase E3B"; transcript_biotype "mRNA"; exon_number "10";
NW_027332233.1	Gnomon	exon	3664458	3664538	.	-	.	gene_id "LOC140753095"; transcript_id "XM_073087472.1"; db_xref "GeneID:140753095"; db_xref "GenBank:XM_073087472.1"; experiment "COORDINATES: polyA evidence [ECO:0006239]"; gene "LOC140753095"; model_evidence "Supporting evidence includes similarity to: 6 Proteins"; product "ubiquitin-protein ligase E3B"; transcript_biotype "mRNA"; exon_number "11";
NW_027332233.1	Gnomon	exon	3663964	3664162	.	-	.	gene_id "LOC140753095"; transcript_id "XM_073087472.1"; db_xref "GeneID:140753095"; db_xref "GenBank:XM_073087472.1"; experiment "COORDINATES: polyA evidence [ECO:0006239]"; gene "LOC140753095"; model_evidence "Supporting evidence includes similarity to: 6 Proteins"; product "ubiquitin-protein ligase E3B"; transcript_biotype "mRNA"; exon_number "12";
NW_027332233.1	Gnomon	exon	3663325	3663488	.	-	.	gene_id "LOC140753095"; transcript_id "XM_073087472.1"; db_xref "GeneID:140753095"; db_xref "GenBank:XM_073087472.1"; experiment "COORDINATES: polyA evidence [ECO:0006239]"; gene "LOC140753095"; model_evidence "Supporting evidence includes similarity to: 6 Proteins"; product "ubiquitin-protein ligase E3B"; transcript_biotype "mRNA"; exon_number "13";
NW_027332233.1	Gnomon	exon	3662235	3662381	.	-	.	gene_id "LOC140753095"; transcript_id "XM_073087472.1"; db_xref "GeneID:140753095"; db_xref "GenBank:XM_073087472.1"; experiment "COORDINATES: polyA evidence [ECO:0006239]"; gene "LOC140753095"; model_evidence "Supporting evidence includes similarity to: 6 Proteins"; product "ubiquitin-protein ligase E3B"; transcript_biotype "mRNA"; exon_number "14";
NW_027332233.1	Gnomon	exon	3661649	3661764	.	-	.	gene_id "LOC140753095"; transcript_id "XM_073087472.1"; db_xref "GeneID:140753095"; db_xref "GenBank:XM_073087472.1"; experiment "COORDINATES: polyA evidence [ECO:0006239]"; gene "LOC140753095"; model_evidence "Supporting evidence includes similarity to: 6 Proteins"; product "ubiquitin-protein ligase E3B"; transcript_biotype "mRNA"; exon_number "15";
NW_027332233.1	Gnomon	exon	3661191	3661320	.	-	.	gene_id "LOC140753095"; transcript_id "XM_073087472.1"; db_xref "GeneID:140753095"; db_xref "GenBank:XM_073087472.1"; experiment "COORDINATES: polyA evidence [ECO:0006239]"; gene "LOC140753095"; model_evidence "Supporting evidence includes similarity to: 6 Proteins"; product "ubiquitin-protein ligase E3B"; transcript_biotype "mRNA"; exon_number "16";
NW_027332233.1	Gnomon	exon	3655134	3655298	.	-	.	gene_id "LOC140753095"; transcript_id "XM_073087472.1"; db_xref "GeneID:140753095"; db_xref "GenBank:XM_073087472.1"; experiment "COORDINATES: polyA evidence [ECO:0006239]"; gene "LOC140753095"; model_evidence "Supporting evidence includes similarity to: 6 Proteins"; product "ubiquitin-protein ligase E3B"; transcript_biotype "mRNA"; exon_number "17";
NW_027332233.1	Gnomon	exon	3651817	3651928	.	-	.	gene_id "LOC140753095"; transcript_id "XM_073087472.1"; db_xref "GeneID:140753095"; db_xref "GenBank:XM_073087472.1"; experiment "COORDINATES: polyA evidence [ECO:0006239]"; gene "LOC140753095"; model_evidence "Supporting evidence includes similarity to: 6 Proteins"; product "ubiquitin-protein ligase E3B"; transcript_biotype "mRNA"; exon_number "18";
NW_027332233.1	Gnomon	exon	3647223	3651488	.	-	.	gene_id "LOC140753095"; transcript_id "XM_073087472.1"; db_xref "GeneID:140753095"; db_xref "GenBank:XM_073087472.1"; experiment "COORDINATES: polyA evidence [ECO:0006239]"; gene "LOC140753095"; model_evidence "Supporting evidence includes similarity to: 6 Proteins"; product "ubiquitin-protein ligase E3B"; transcript_biotype "mRNA"; exon_number "19";
NW_027332233.1	Gnomon	CDS	3672961	3673121	.	-	0	gene_id "LOC140753095"; transcript_id "XM_073087472.1"; db_xref "GeneID:140753095"; db_xref "GenBank:XP_072943573.1"; gbkey "CDS"; gene "LOC140753095"; product "ubiquitin-protein ligase E3B"; protein_id "XP_072943573.1"; exon_number "1";
NW_027332233.1	Gnomon	CDS	3672290	3672529	.	-	1	gene_id "LOC140753095"; transcript_id "XM_073087472.1"; db_xref "GeneID:140753095"; db_xref "GenBank:XP_072943573.1"; gbkey "CDS"; gene "LOC140753095"; product "ubiquitin-protein ligase E3B"; protein_id "XP_072943573.1"; exon_number "2";
NW_027332233.1	Gnomon	CDS	3671522	3671774	.	-	1	gene_id "LOC140753095"; transcript_id "XM_073087472.1"; db_xref "GeneID:140753095"; db_xref "GenBank:XP_072943573.1"; gbkey "CDS"; gene "LOC140753095"; product "ubiquitin-protein ligase E3B"; protein_id "XP_072943573.1"; exon_number "3";
NW_027332233.1	Gnomon	CDS	3670966	3671154	.	-	0	gene_id "LOC140753095"; transcript_id "XM_073087472.1"; db_xref "GeneID:140753095"; db_xref "GenBank:XP_072943573.1"; gbkey "CDS"; gene "LOC140753095"; product "ubiquitin-protein ligase E3B"; protein_id "XP_072943573.1"; exon_number "4";
NW_027332233.1	Gnomon	CDS	3670319	3670510	.	-	0	gene_id "LOC140753095"; transcript_id "XM_073087472.1"; db_xref "GeneID:140753095"; db_xref "GenBank:XP_072943573.1"; gbkey "CDS"; gene "LOC140753095"; product "ubiquitin-protein ligase E3B"; protein_id "XP_072943573.1"; exon_number "5";
NW_027332233.1	Gnomon	CDS	3669540	3669865	.	-	0	gene_id "LOC140753095"; transcript_id "XM_073087472.1"; db_xref "GeneID:140753095"; db_xref "GenBank:XP_072943573.1"; gbkey "CDS"; gene "LOC140753095"; product "ubiquitin-protein ligase E3B"; protein_id "XP_072943573.1"; exon_number "6";
NW_027332233.1	Gnomon	CDS	3669209	3669333	.	-	1	gene_id "LOC140753095"; transcript_id "XM_073087472.1"; db_xref "GeneID:140753095"; db_xref "GenBank:XP_072943573.1"; gbkey "CDS"; gene "LOC140753095"; product "ubiquitin-protein ligase E3B"; protein_id "XP_072943573.1"; exon_number "7";
NW_027332233.1	Gnomon	CDS	3667489	3667660	.	-	2	gene_id "LOC140753095"; transcript_id "XM_073087472.1"; db_xref "GeneID:140753095"; db_xref "GenBank:XP_072943573.1"; gbkey "CDS"; gene "LOC140753095"; product "ubiquitin-protein ligase E3B"; protein_id "XP_072943573.1"; exon_number "8";
NW_027332233.1	Gnomon	CDS	3666494	3666612	.	-	1	gene_id "LOC140753095"; transcript_id "XM_073087472.1"; db_xref "GeneID:140753095"; db_xref "GenBank:XP_072943573.1"; gbkey "CDS"; gene "LOC140753095"; product "ubiquitin-protein ligase E3B"; protein_id "XP_072943573.1"; exon_number "9";
NW_027332233.1	Gnomon	CDS	3665350	3665522	.	-	2	gene_id "LOC140753095"; transcript_id "XM_073087472.1"; db_xref "GeneID:140753095"; db_xref "GenBank:XP_072943573.1"; gbkey "CDS"; gene "LOC140753095"; product "ubiquitin-protein ligase E3B"; protein_id "XP_072943573.1"; exon_number "10";
NW_027332233.1	Gnomon	CDS	3664458	3664538	.	-	0	gene_id "LOC140753095"; transcript_id "XM_073087472.1"; db_xref "GeneID:140753095"; db_xref "GenBank:XP_072943573.1"; gbkey "CDS"; gene "LOC140753095"; product "ubiquitin-protein ligase E3B"; protein_id "XP_072943573.1"; exon_number "11";
NW_027332233.1	Gnomon	CDS	3663964	3664162	.	-	0	gene_id "LOC140753095"; transcript_id "XM_073087472.1"; db_xref "GeneID:140753095"; db_xref "GenBank:XP_072943573.1"; gbkey "CDS"; gene "LOC140753095"; product "ubiquitin-protein ligase E3B"; protein_id "XP_072943573.1"; exon_number "12";
NW_027332233.1	Gnomon	CDS	3663325	3663488	.	-	2	gene_id "LOC140753095"; transcript_id "XM_073087472.1"; db_xref "GeneID:140753095"; db_xref "GenBank:XP_072943573.1"; gbkey "CDS"; gene "LOC140753095"; product "ubiquitin-protein ligase E3B"; protein_id "XP_072943573.1"; exon_number "13";
NW_027332233.1	Gnomon	CDS	3662235	3662381	.	-	0	gene_id "LOC140753095"; transcript_id "XM_073087472.1"; db_xref "GeneID:140753095"; db_xref "GenBank:XP_072943573.1"; gbkey "CDS"; gene "LOC140753095"; product "ubiquitin-protein ligase E3B"; protein_id "XP_072943573.1"; exon_number "14";
NW_027332233.1	Gnomon	CDS	3661649	3661764	.	-	0	gene_id "LOC140753095"; transcript_id "XM_073087472.1"; db_xref "GeneID:140753095"; db_xref "GenBank:XP_072943573.1"; gbkey "CDS"; gene "LOC140753095"; product "ubiquitin-protein ligase E3B"; protein_id "XP_072943573.1"; exon_number "15";
NW_027332233.1	Gnomon	CDS	3661191	3661320	.	-	1	gene_id "LOC140753095"; transcript_id "XM_073087472.1"; db_xref "GeneID:140753095"; db_xref "GenBank:XP_072943573.1"; gbkey "CDS"; gene "LOC140753095"; product "ubiquitin-protein ligase E3B"; protein_id "XP_072943573.1"; exon_number "16";
NW_027332233.1	Gnomon	CDS	3655134	3655298	.	-	0	gene_id "LOC140753095"; transcript_id "XM_073087472.1"; db_xref "GeneID:140753095"; db_xref "GenBank:XP_072943573.1"; gbkey "CDS"; gene "LOC140753095"; product "ubiquitin-protein ligase E3B"; protein_id "XP_072943573.1"; exon_number "17";
NW_027332233.1	Gnomon	CDS	3651817	3651928	.	-	0	gene_id "LOC140753095"; transcript_id "XM_073087472.1"; db_xref "GeneID:140753095"; db_xref "GenBank:XP_072943573.1"; gbkey "CDS"; gene "LOC140753095"; product "ubiquitin-protein ligase E3B"; protein_id "XP_072943573.1"; exon_number "18";
NW_027332233.1	Gnomon	CDS	3651319	3651488	.	-	2	gene_id "LOC140753095"; transcript_id "XM_073087472.1"; db_xref "GeneID:140753095"; db_xref "GenBank:XP_072943573.1"; gbkey "CDS"; gene "LOC140753095"; product "ubiquitin-protein ligase E3B"; protein_id "XP_072943573.1"; exon_number "19";
NW_027332233.1	Gnomon	start_codon	3673119	3673121	.	-	0	gene_id "LOC140753095"; transcript_id "XM_073087472.1"; db_xref "GeneID:140753095"; db_xref "GenBank:XP_072943573.1"; gbkey "CDS"; gene "LOC140753095"; product "ubiquitin-protein ligase E3B"; protein_id "XP_072943573.1"; exon_number "1";
NW_027332233.1	Gnomon	stop_codon	3651316	3651318	.	-	0	gene_id "LOC140753095"; transcript_id "XM_073087472.1"; db_xref "GeneID:140753095"; db_xref "GenBank:XP_072943573.1"; gbkey "CDS"; gene "LOC140753095"; product "ubiquitin-protein ligase E3B"; protein_id "XP_072943573.1"; exon_number "19";
NW_027332233.1	Gnomon	gene	3680038	3719834	.	+	.	gene_id "Doc1"; transcript_id ""; db_xref "GeneID:140753426"; description "Dorsocross1"; gbkey "Gene"; gene "Doc1"; gene_biotype "protein_coding";
NW_027332233.1	Gnomon	transcript	3680038	3719834	.	+	.	gene_id "Doc1"; transcript_id "XM_073088010.1"; db_xref "GeneID:140753426"; db_xref "GenBank:XM_073088010.1"; gbkey "mRNA"; gene "Doc1"; model_evidence "Supporting evidence includes similarity to: 14 Proteins"; product "Dorsocross1, transcript variant X1"; transcript_biotype "mRNA";
NW_027332233.1	Gnomon	exon	3680038	3680394	.	+	.	gene_id "Doc1"; transcript_id "XM_073088010.1"; db_xref "GeneID:140753426"; db_xref "GenBank:XM_073088010.1"; gene "Doc1"; model_evidence "Supporting evidence includes similarity to: 14 Proteins"; product "Dorsocross1, transcript variant X1"; transcript_biotype "mRNA"; exon_number "1";
NW_027332233.1	Gnomon	exon	3684709	3684826	.	+	.	gene_id "Doc1"; transcript_id "XM_073088010.1"; db_xref "GeneID:140753426"; db_xref "GenBank:XM_073088010.1"; gene "Doc1"; model_evidence "Supporting evidence includes similarity to: 14 Proteins"; product "Dorsocross1, transcript variant X1"; transcript_biotype "mRNA"; exon_number "2";
NW_027332233.1	Gnomon	exon	3705554	3705821	.	+	.	gene_id "Doc1"; transcript_id "XM_073088010.1"; db_xref "GeneID:140753426"; db_xref "GenBank:XM_073088010.1"; gene "Doc1"; model_evidence "Supporting evidence includes similarity to: 14 Proteins"; product "Dorsocross1, transcript variant X1"; transcript_biotype "mRNA"; exon_number "3";
NW_027332233.1	Gnomon	exon	3714949	3715089	.	+	.	gene_id "Doc1"; transcript_id "XM_073088010.1"; db_xref "GeneID:140753426"; db_xref "GenBank:XM_073088010.1"; gene "Doc1"; model_evidence "Supporting evidence includes similarity to: 14 Proteins"; product "Dorsocross1, transcript variant X1"; transcript_biotype "mRNA"; exon_number "4";
NW_027332233.1	Gnomon	exon	3718965	3719834	.	+	.	gene_id "Doc1"; transcript_id "XM_073088010.1"; db_xref "GeneID:140753426"; db_xref "GenBank:XM_073088010.1"; gene "Doc1"; model_evidence "Supporting evidence includes similarity to: 14 Proteins"; product "Dorsocross1, transcript variant X1"; transcript_biotype "mRNA"; exon_number "5";
NW_027332233.1	Gnomon	CDS	3680316	3680394	.	+	0	gene_id "Doc1"; transcript_id "XM_073088010.1"; db_xref "GeneID:140753426"; db_xref "GenBank:XP_072944111.1"; gbkey "CDS"; gene "Doc1"; product "T-box transcription factor TBX6 isoform X1"; protein_id "XP_072944111.1"; exon_number "1";
NW_027332233.1	Gnomon	CDS	3684709	3684826	.	+	2	gene_id "Doc1"; transcript_id "XM_073088010.1"; db_xref "GeneID:140753426"; db_xref "GenBank:XP_072944111.1"; gbkey "CDS"; gene "Doc1"; product "T-box transcription factor TBX6 isoform X1"; protein_id "XP_072944111.1"; exon_number "2";
NW_027332233.1	Gnomon	CDS	3705554	3705821	.	+	1	gene_id "Doc1"; transcript_id "XM_073088010.1"; db_xref "GeneID:140753426"; db_xref "GenBank:XP_072944111.1"; gbkey "CDS"; gene "Doc1"; product "T-box transcription factor TBX6 isoform X1"; protein_id "XP_072944111.1"; exon_number "3";
NW_027332233.1	Gnomon	CDS	3714949	3715089	.	+	0	gene_id "Doc1"; transcript_id "XM_073088010.1"; db_xref "GeneID:140753426"; db_xref "GenBank:XP_072944111.1"; gbkey "CDS"; gene "Doc1"; product "T-box transcription factor TBX6 isoform X1"; protein_id "XP_072944111.1"; exon_number "4";
NW_027332233.1	Gnomon	CDS	3718965	3719453	.	+	0	gene_id "Doc1"; transcript_id "XM_073088010.1"; db_xref "GeneID:140753426"; db_xref "GenBank:XP_072944111.1"; gbkey "CDS"; gene "Doc1"; product "T-box transcription factor TBX6 isoform X1"; protein_id "XP_072944111.1"; exon_number "5";
NW_027332233.1	Gnomon	start_codon	3680316	3680318	.	+	0	gene_id "Doc1"; transcript_id "XM_073088010.1"; db_xref "GeneID:140753426"; db_xref "GenBank:XP_072944111.1"; gbkey "CDS"; gene "Doc1"; product "T-box transcription factor TBX6 isoform X1"; protein_id "XP_072944111.1"; exon_number "1";
NW_027332233.1	Gnomon	stop_codon	3719454	3719456	.	+	0	gene_id "Doc1"; transcript_id "XM_073088010.1"; db_xref "GeneID:140753426"; db_xref "GenBank:XP_072944111.1"; gbkey "CDS"; gene "Doc1"; product "T-box transcription factor TBX6 isoform X1"; protein_id "XP_072944111.1"; exon_number "5";
NW_027332233.1	Gnomon	transcript	3696662	3719834	.	+	.	gene_id "Doc1"; transcript_id "XM_073088012.1"; db_xref "GeneID:140753426"; db_xref "GenBank:XM_073088012.1"; gbkey "mRNA"; gene "Doc1"; model_evidence "Supporting evidence includes similarity to: 3 Proteins"; product "Dorsocross1, transcript variant X3"; transcript_biotype "mRNA";
NW_027332233.1	Gnomon	exon	3696662	3696995	.	+	.	gene_id "Doc1"; transcript_id "XM_073088012.1"; db_xref "GeneID:140753426"; db_xref "GenBank:XM_073088012.1"; gene "Doc1"; model_evidence "Supporting evidence includes similarity to: 3 Proteins"; product "Dorsocross1, transcript variant X3"; transcript_biotype "mRNA"; exon_number "1";
NW_027332233.1	Gnomon	exon	3699804	3699992	.	+	.	gene_id "Doc1"; transcript_id "XM_073088012.1"; db_xref "GeneID:140753426"; db_xref "GenBank:XM_073088012.1"; gene "Doc1"; model_evidence "Supporting evidence includes similarity to: 3 Proteins"; product "Dorsocross1, transcript variant X3"; transcript_biotype "mRNA"; exon_number "2";
NW_027332233.1	Gnomon	exon	3705554	3705821	.	+	.	gene_id "Doc1"; transcript_id "XM_073088012.1"; db_xref "GeneID:140753426"; db_xref "GenBank:XM_073088012.1"; gene "Doc1"; model_evidence "Supporting evidence includes similarity to: 3 Proteins"; product "Dorsocross1, transcript variant X3"; transcript_biotype "mRNA"; exon_number "3";
NW_027332233.1	Gnomon	exon	3714949	3715089	.	+	.	gene_id "Doc1"; transcript_id "XM_073088012.1"; db_xref "GeneID:140753426"; db_xref "GenBank:XM_073088012.1"; gene "Doc1"; model_evidence "Supporting evidence includes similarity to: 3 Proteins"; product "Dorsocross1, transcript variant X3"; transcript_biotype "mRNA"; exon_number "4";
NW_027332233.1	Gnomon	exon	3718965	3719834	.	+	.	gene_id "Doc1"; transcript_id "XM_073088012.1"; db_xref "GeneID:140753426"; db_xref "GenBank:XM_073088012.1"; gene "Doc1"; model_evidence "Supporting evidence includes similarity to: 3 Proteins"; product "Dorsocross1, transcript variant X3"; transcript_biotype "mRNA"; exon_number "5";
NW_027332233.1	Gnomon	CDS	3699856	3699992	.	+	0	gene_id "Doc1"; transcript_id "XM_073088012.1"; db_xref "GeneID:140753426"; db_xref "GenBank:XP_072944113.1"; gbkey "CDS"; gene "Doc1"; product "T-box protein 2 isoform X2"; protein_id "XP_072944113.1"; exon_number "2";
NW_027332233.1	Gnomon	CDS	3705554	3705821	.	+	1	gene_id "Doc1"; transcript_id "XM_073088012.1"; db_xref "GeneID:140753426"; db_xref "GenBank:XP_072944113.1"; gbkey "CDS"; gene "Doc1"; product "T-box protein 2 isoform X2"; protein_id "XP_072944113.1"; exon_number "3";
NW_027332233.1	Gnomon	CDS	3714949	3715089	.	+	0	gene_id "Doc1"; transcript_id "XM_073088012.1"; db_xref "GeneID:140753426"; db_xref "GenBank:XP_072944113.1"; gbkey "CDS"; gene "Doc1"; product "T-box protein 2 isoform X2"; protein_id "XP_072944113.1"; exon_number "4";
NW_027332233.1	Gnomon	CDS	3718965	3719453	.	+	0	gene_id "Doc1"; transcript_id "XM_073088012.1"; db_xref "GeneID:140753426"; db_xref "GenBank:XP_072944113.1"; gbkey "CDS"; gene "Doc1"; product "T-box protein 2 isoform X2"; protein_id "XP_072944113.1"; exon_number "5";
NW_027332233.1	Gnomon	start_codon	3699856	3699858	.	+	0	gene_id "Doc1"; transcript_id "XM_073088012.1"; db_xref "GeneID:140753426"; db_xref "GenBank:XP_072944113.1"; gbkey "CDS"; gene "Doc1"; product "T-box protein 2 isoform X2"; protein_id "XP_072944113.1"; exon_number "2";
NW_027332233.1	Gnomon	stop_codon	3719454	3719456	.	+	0	gene_id "Doc1"; transcript_id "XM_073088012.1"; db_xref "GeneID:140753426"; db_xref "GenBank:XP_072944113.1"; gbkey "CDS"; gene "Doc1"; product "T-box protein 2 isoform X2"; protein_id "XP_072944113.1"; exon_number "5";
NW_027332233.1	Gnomon	transcript	3696662	3719834	.	+	.	gene_id "Doc1"; transcript_id "XM_073088013.1"; db_xref "GeneID:140753426"; db_xref "GenBank:XM_073088013.1"; gbkey "mRNA"; gene "Doc1"; model_evidence "Supporting evidence includes similarity to: 2 Proteins"; product "Dorsocross1, transcript variant X4"; transcript_biotype "mRNA";
NW_027332233.1	Gnomon	exon	3696662	3696995	.	+	.	gene_id "Doc1"; transcript_id "XM_073088013.1"; db_xref "GeneID:140753426"; db_xref "GenBank:XM_073088013.1"; gene "Doc1"; model_evidence "Supporting evidence includes similarity to: 2 Proteins"; product "Dorsocross1, transcript variant X4"; transcript_biotype "mRNA"; exon_number "1";
NW_027332233.1	Gnomon	exon	3705554	3705821	.	+	.	gene_id "Doc1"; transcript_id "XM_073088013.1"; db_xref "GeneID:140753426"; db_xref "GenBank:XM_073088013.1"; gene "Doc1"; model_evidence "Supporting evidence includes similarity to: 2 Proteins"; product "Dorsocross1, transcript variant X4"; transcript_biotype "mRNA"; exon_number "2";
NW_027332233.1	Gnomon	exon	3714949	3715089	.	+	.	gene_id "Doc1"; transcript_id "XM_073088013.1"; db_xref "GeneID:140753426"; db_xref "GenBank:XM_073088013.1"; gene "Doc1"; model_evidence "Supporting evidence includes similarity to: 2 Proteins"; product "Dorsocross1, transcript variant X4"; transcript_biotype "mRNA"; exon_number "3";
NW_027332233.1	Gnomon	exon	3718965	3719834	.	+	.	gene_id "Doc1"; transcript_id "XM_073088013.1"; db_xref "GeneID:140753426"; db_xref "GenBank:XM_073088013.1"; gene "Doc1"; model_evidence "Supporting evidence includes similarity to: 2 Proteins"; product "Dorsocross1, transcript variant X4"; transcript_biotype "mRNA"; exon_number "4";
NW_027332233.1	Gnomon	CDS	3705558	3705821	.	+	0	gene_id "Doc1"; transcript_id "XM_073088013.1"; db_xref "GeneID:140753426"; db_xref "GenBank:XP_072944114.1"; gbkey "CDS"; gene "Doc1"; product "T-box transcription factor mls-1 isoform X3"; protein_id "XP_072944114.1"; exon_number "2";
NW_027332233.1	Gnomon	CDS	3714949	3715089	.	+	0	gene_id "Doc1"; transcript_id "XM_073088013.1"; db_xref "GeneID:140753426"; db_xref "GenBank:XP_072944114.1"; gbkey "CDS"; gene "Doc1"; product "T-box transcription factor mls-1 isoform X3"; protein_id "XP_072944114.1"; exon_number "3";
NW_027332233.1	Gnomon	CDS	3718965	3719453	.	+	0	gene_id "Doc1"; transcript_id "XM_073088013.1"; db_xref "GeneID:140753426"; db_xref "GenBank:XP_072944114.1"; gbkey "CDS"; gene "Doc1"; product "T-box transcription factor mls-1 isoform X3"; protein_id "XP_072944114.1"; exon_number "4";
NW_027332233.1	Gnomon	start_codon	3705558	3705560	.	+	0	gene_id "Doc1"; transcript_id "XM_073088013.1"; db_xref "GeneID:140753426"; db_xref "GenBank:XP_072944114.1"; gbkey "CDS"; gene "Doc1"; product "T-box transcription factor mls-1 isoform X3"; protein_id "XP_072944114.1"; exon_number "2";
NW_027332233.1	Gnomon	stop_codon	3719454	3719456	.	+	0	gene_id "Doc1"; transcript_id "XM_073088013.1"; db_xref "GeneID:140753426"; db_xref "GenBank:XP_072944114.1"; gbkey "CDS"; gene "Doc1"; product "T-box transcription factor mls-1 isoform X3"; protein_id "XP_072944114.1"; exon_number "4";
NW_027332233.1	Gnomon	transcript	3699621	3719834	.	+	.	gene_id "Doc1"; transcript_id "XM_073088011.1"; db_xref "GeneID:140753426"; db_xref "GenBank:XM_073088011.1"; gbkey "mRNA"; gene "Doc1"; model_evidence "Supporting evidence includes similarity to: 3 Proteins"; product "Dorsocross1, transcript variant X2"; transcript_biotype "mRNA";
NW_027332233.1	Gnomon	exon	3699621	3699992	.	+	.	gene_id "Doc1"; transcript_id "XM_073088011.1"; db_xref "GeneID:140753426"; db_xref "GenBank:XM_073088011.1"; gene "Doc1"; model_evidence "Supporting evidence includes similarity to: 3 Proteins"; product "Dorsocross1, transcript variant X2"; transcript_biotype "mRNA"; exon_number "1";
NW_027332233.1	Gnomon	exon	3705554	3705821	.	+	.	gene_id "Doc1"; transcript_id "XM_073088011.1"; db_xref "GeneID:140753426"; db_xref "GenBank:XM_073088011.1"; gene "Doc1"; model_evidence "Supporting evidence includes similarity to: 3 Proteins"; product "Dorsocross1, transcript variant X2"; transcript_biotype "mRNA"; exon_number "2";
NW_027332233.1	Gnomon	exon	3714949	3715089	.	+	.	gene_id "Doc1"; transcript_id "XM_073088011.1"; db_xref "GeneID:140753426"; db_xref "GenBank:XM_073088011.1"; gene "Doc1"; model_evidence "Supporting evidence includes similarity to: 3 Proteins"; product "Dorsocross1, transcript variant X2"; transcript_biotype "mRNA"; exon_number "3";
NW_027332233.1	Gnomon	exon	3718965	3719834	.	+	.	gene_id "Doc1"; transcript_id "XM_073088011.1"; db_xref "GeneID:140753426"; db_xref "GenBank:XM_073088011.1"; gene "Doc1"; model_evidence "Supporting evidence includes similarity to: 3 Proteins"; product "Dorsocross1, transcript variant X2"; transcript_biotype "mRNA"; exon_number "4";
NW_027332233.1	Gnomon	CDS	3699856	3699992	.	+	0	gene_id "Doc1"; transcript_id "XM_073088011.1"; db_xref "GeneID:140753426"; db_xref "GenBank:XP_072944112.1"; gbkey "CDS"; gene "Doc1"; product "T-box protein 2 isoform X2"; protein_id "XP_072944112.1"; exon_number "1";
NW_027332233.1	Gnomon	CDS	3705554	3705821	.	+	1	gene_id "Doc1"; transcript_id "XM_073088011.1"; db_xref "GeneID:140753426"; db_xref "GenBank:XP_072944112.1"; gbkey "CDS"; gene "Doc1"; product "T-box protein 2 isoform X2"; protein_id "XP_072944112.1"; exon_number "2";
NW_027332233.1	Gnomon	CDS	3714949	3715089	.	+	0	gene_id "Doc1"; transcript_id "XM_073088011.1"; db_xref "GeneID:140753426"; db_xref "GenBank:XP_072944112.1"; gbkey "CDS"; gene "Doc1"; product "T-box protein 2 isoform X2"; protein_id "XP_072944112.1"; exon_number "3";
NW_027332233.1	Gnomon	CDS	3718965	3719453	.	+	0	gene_id "Doc1"; transcript_id "XM_073088011.1"; db_xref "GeneID:140753426"; db_xref "GenBank:XP_072944112.1"; gbkey "CDS"; gene "Doc1"; product "T-box protein 2 isoform X2"; protein_id "XP_072944112.1"; exon_number "4";
NW_027332233.1	Gnomon	start_codon	3699856	3699858	.	+	0	gene_id "Doc1"; transcript_id "XM_073088011.1"; db_xref "GeneID:140753426"; db_xref "GenBank:XP_072944112.1"; gbkey "CDS"; gene "Doc1"; product "T-box protein 2 isoform X2"; protein_id "XP_072944112.1"; exon_number "1";
NW_027332233.1	Gnomon	stop_codon	3719454	3719456	.	+	0	gene_id "Doc1"; transcript_id "XM_073088011.1"; db_xref "GeneID:140753426"; db_xref "GenBank:XP_072944112.1"; gbkey "CDS"; gene "Doc1"; product "T-box protein 2 isoform X2"; protein_id "XP_072944112.1"; exon_number "4";
NW_027332233.1	Gnomon	gene	3721828	3724090	.	-	.	gene_id "LOC140753250"; transcript_id ""; db_xref "GeneID:140753250"; description "ankyrin repeat and MYND domain-containing protein 2"; gbkey "Gene"; gene "LOC140753250"; gene_biotype "protein_coding";
NW_027332233.1	Gnomon	transcript	3721828	3724090	.	-	.	gene_id "LOC140753250"; transcript_id "XM_073087730.1"; db_xref "GeneID:140753250"; db_xref "GenBank:XM_073087730.1"; experiment "COORDINATES: polyA evidence [ECO:0006239]"; gbkey "mRNA"; gene "LOC140753250"; model_evidence "Supporting evidence includes similarity to: 6 Proteins"; product "ankyrin repeat and MYND domain-containing protein 2"; transcript_biotype "mRNA";
NW_027332233.1	Gnomon	exon	3723781	3724090	.	-	.	gene_id "LOC140753250"; transcript_id "XM_073087730.1"; db_xref "GeneID:140753250"; db_xref "GenBank:XM_073087730.1"; experiment "COORDINATES: polyA evidence [ECO:0006239]"; gene "LOC140753250"; model_evidence "Supporting evidence includes similarity to: 6 Proteins"; product "ankyrin repeat and MYND domain-containing protein 2"; transcript_biotype "mRNA"; exon_number "1";
NW_027332233.1	Gnomon	exon	3721828	3723703	.	-	.	gene_id "LOC140753250"; transcript_id "XM_073087730.1"; db_xref "GeneID:140753250"; db_xref "GenBank:XM_073087730.1"; experiment "COORDINATES: polyA evidence [ECO:0006239]"; gene "LOC140753250"; model_evidence "Supporting evidence includes similarity to: 6 Proteins"; product "ankyrin repeat and MYND domain-containing protein 2"; transcript_biotype "mRNA"; exon_number "2";
NW_027332233.1	Gnomon	CDS	3723781	3723981	.	-	0	gene_id "LOC140753250"; transcript_id "XM_073087730.1"; db_xref "GeneID:140753250"; db_xref "GenBank:XP_072943831.1"; gbkey "CDS"; gene "LOC140753250"; product "ankyrin repeat and MYND domain-containing protein 2"; protein_id "XP_072943831.1"; exon_number "1";
NW_027332233.1	Gnomon	CDS	3722717	3723703	.	-	0	gene_id "LOC140753250"; transcript_id "XM_073087730.1"; db_xref "GeneID:140753250"; db_xref "GenBank:XP_072943831.1"; gbkey "CDS"; gene "LOC140753250"; product "ankyrin repeat and MYND domain-containing protein 2"; protein_id "XP_072943831.1"; exon_number "2";
NW_027332233.1	Gnomon	start_codon	3723979	3723981	.	-	0	gene_id "LOC140753250"; transcript_id "XM_073087730.1"; db_xref "GeneID:140753250"; db_xref "GenBank:XP_072943831.1"; gbkey "CDS"; gene "LOC140753250"; product "ankyrin repeat and MYND domain-containing protein 2"; protein_id "XP_072943831.1"; exon_number "1";
NW_027332233.1	Gnomon	stop_codon	3722714	3722716	.	-	0	gene_id "LOC140753250"; transcript_id "XM_073087730.1"; db_xref "GeneID:140753250"; db_xref "GenBank:XP_072943831.1"; gbkey "CDS"; gene "LOC140753250"; product "ankyrin repeat and MYND domain-containing protein 2"; protein_id "XP_072943831.1"; exon_number "2";
NW_027332233.1	Gnomon	gene	3725433	3747714	.	-	.	gene_id "DAT"; transcript_id ""; db_xref "GeneID:140753280"; description "Sodium-dependent dopamine transporter"; gbkey "Gene"; gene "DAT"; gene_biotype "protein_coding";
NW_027332233.1	Gnomon	transcript	3725433	3747714	.	-	.	gene_id "DAT"; transcript_id "XM_073087768.1"; db_xref "GeneID:140753280"; db_xref "GenBank:XM_073087768.1"; experiment "COORDINATES: polyA evidence [ECO:0006239]"; gbkey "mRNA"; gene "DAT"; model_evidence "Supporting evidence includes similarity to: 77 Proteins"; product "Sodium-dependent dopamine transporter"; transcript_biotype "mRNA";
NW_027332233.1	Gnomon	exon	3747629	3747714	.	-	.	gene_id "DAT"; transcript_id "XM_073087768.1"; db_xref "GeneID:140753280"; db_xref "GenBank:XM_073087768.1"; experiment "COORDINATES: polyA evidence [ECO:0006239]"; gene "DAT"; model_evidence "Supporting evidence includes similarity to: 77 Proteins"; product "Sodium-dependent dopamine transporter"; transcript_biotype "mRNA"; exon_number "1";
NW_027332233.1	Gnomon	exon	3743117	3743293	.	-	.	gene_id "DAT"; transcript_id "XM_073087768.1"; db_xref "GeneID:140753280"; db_xref "GenBank:XM_073087768.1"; experiment "COORDINATES: polyA evidence [ECO:0006239]"; gene "DAT"; model_evidence "Supporting evidence includes similarity to: 77 Proteins"; product "Sodium-dependent dopamine transporter"; transcript_biotype "mRNA"; exon_number "2";
NW_027332233.1	Gnomon	exon	3733760	3733894	.	-	.	gene_id "DAT"; transcript_id "XM_073087768.1"; db_xref "GeneID:140753280"; db_xref "GenBank:XM_073087768.1"; experiment "COORDINATES: polyA evidence [ECO:0006239]"; gene "DAT"; model_evidence "Supporting evidence includes similarity to: 77 Proteins"; product "Sodium-dependent dopamine transporter"; transcript_biotype "mRNA"; exon_number "3";
NW_027332233.1	Gnomon	exon	3731861	3732015	.	-	.	gene_id "DAT"; transcript_id "XM_073087768.1"; db_xref "GeneID:140753280"; db_xref "GenBank:XM_073087768.1"; experiment "COORDINATES: polyA evidence [ECO:0006239]"; gene "DAT"; model_evidence "Supporting evidence includes similarity to: 77 Proteins"; product "Sodium-dependent dopamine transporter"; transcript_biotype "mRNA"; exon_number "4";
NW_027332233.1	Gnomon	exon	3731495	3731613	.	-	.	gene_id "DAT"; transcript_id "XM_073087768.1"; db_xref "GeneID:140753280"; db_xref "GenBank:XM_073087768.1"; experiment "COORDINATES: polyA evidence [ECO:0006239]"; gene "DAT"; model_evidence "Supporting evidence includes similarity to: 77 Proteins"; product "Sodium-dependent dopamine transporter"; transcript_biotype "mRNA"; exon_number "5";
NW_027332233.1	Gnomon	exon	3731013	3731151	.	-	.	gene_id "DAT"; transcript_id "XM_073087768.1"; db_xref "GeneID:140753280"; db_xref "GenBank:XM_073087768.1"; experiment "COORDINATES: polyA evidence [ECO:0006239]"; gene "DAT"; model_evidence "Supporting evidence includes similarity to: 77 Proteins"; product "Sodium-dependent dopamine transporter"; transcript_biotype "mRNA"; exon_number "6";
NW_027332233.1	Gnomon	exon	3730713	3730847	.	-	.	gene_id "DAT"; transcript_id "XM_073087768.1"; db_xref "GeneID:140753280"; db_xref "GenBank:XM_073087768.1"; experiment "COORDINATES: polyA evidence [ECO:0006239]"; gene "DAT"; model_evidence "Supporting evidence includes similarity to: 77 Proteins"; product "Sodium-dependent dopamine transporter"; transcript_biotype "mRNA"; exon_number "7";
NW_027332233.1	Gnomon	exon	3730526	3730629	.	-	.	gene_id "DAT"; transcript_id "XM_073087768.1"; db_xref "GeneID:140753280"; db_xref "GenBank:XM_073087768.1"; experiment "COORDINATES: polyA evidence [ECO:0006239]"; gene "DAT"; model_evidence "Supporting evidence includes similarity to: 77 Proteins"; product "Sodium-dependent dopamine transporter"; transcript_biotype "mRNA"; exon_number "8";
NW_027332233.1	Gnomon	exon	3730214	3730451	.	-	.	gene_id "DAT"; transcript_id "XM_073087768.1"; db_xref "GeneID:140753280"; db_xref "GenBank:XM_073087768.1"; experiment "COORDINATES: polyA evidence [ECO:0006239]"; gene "DAT"; model_evidence "Supporting evidence includes similarity to: 77 Proteins"; product "Sodium-dependent dopamine transporter"; transcript_biotype "mRNA"; exon_number "9";
NW_027332233.1	Gnomon	exon	3729888	3730116	.	-	.	gene_id "DAT"; transcript_id "XM_073087768.1"; db_xref "GeneID:140753280"; db_xref "GenBank:XM_073087768.1"; experiment "COORDINATES: polyA evidence [ECO:0006239]"; gene "DAT"; model_evidence "Supporting evidence includes similarity to: 77 Proteins"; product "Sodium-dependent dopamine transporter"; transcript_biotype "mRNA"; exon_number "10";
NW_027332233.1	Gnomon	exon	3728975	3729243	.	-	.	gene_id "DAT"; transcript_id "XM_073087768.1"; db_xref "GeneID:140753280"; db_xref "GenBank:XM_073087768.1"; experiment "COORDINATES: polyA evidence [ECO:0006239]"; gene "DAT"; model_evidence "Supporting evidence includes similarity to: 77 Proteins"; product "Sodium-dependent dopamine transporter"; transcript_biotype "mRNA"; exon_number "11";
NW_027332233.1	Gnomon	exon	3725433	3728420	.	-	.	gene_id "DAT"; transcript_id "XM_073087768.1"; db_xref "GeneID:140753280"; db_xref "GenBank:XM_073087768.1"; experiment "COORDINATES: polyA evidence [ECO:0006239]"; gene "DAT"; model_evidence "Supporting evidence includes similarity to: 77 Proteins"; product "Sodium-dependent dopamine transporter"; transcript_biotype "mRNA"; exon_number "12";
NW_027332233.1	Gnomon	CDS	3743117	3743261	.	-	0	gene_id "DAT"; transcript_id "XM_073087768.1"; db_xref "GeneID:140753280"; db_xref "GenBank:XP_072943869.1"; gbkey "CDS"; gene "DAT"; product "sodium-dependent dopamine transporter"; protein_id "XP_072943869.1"; exon_number "2";
NW_027332233.1	Gnomon	CDS	3733760	3733894	.	-	2	gene_id "DAT"; transcript_id "XM_073087768.1"; db_xref "GeneID:140753280"; db_xref "GenBank:XP_072943869.1"; gbkey "CDS"; gene "DAT"; product "sodium-dependent dopamine transporter"; protein_id "XP_072943869.1"; exon_number "3";
NW_027332233.1	Gnomon	CDS	3731861	3732015	.	-	2	gene_id "DAT"; transcript_id "XM_073087768.1"; db_xref "GeneID:140753280"; db_xref "GenBank:XP_072943869.1"; gbkey "CDS"; gene "DAT"; product "sodium-dependent dopamine transporter"; protein_id "XP_072943869.1"; exon_number "4";
NW_027332233.1	Gnomon	CDS	3731495	3731613	.	-	0	gene_id "DAT"; transcript_id "XM_073087768.1"; db_xref "GeneID:140753280"; db_xref "GenBank:XP_072943869.1"; gbkey "CDS"; gene "DAT"; product "sodium-dependent dopamine transporter"; protein_id "XP_072943869.1"; exon_number "5";
NW_027332233.1	Gnomon	CDS	3731013	3731151	.	-	1	gene_id "DAT"; transcript_id "XM_073087768.1"; db_xref "GeneID:140753280"; db_xref "GenBank:XP_072943869.1"; gbkey "CDS"; gene "DAT"; product "sodium-dependent dopamine transporter"; protein_id "XP_072943869.1"; exon_number "6";
NW_027332233.1	Gnomon	CDS	3730713	3730847	.	-	0	gene_id "DAT"; transcript_id "XM_073087768.1"; db_xref "GeneID:140753280"; db_xref "GenBank:XP_072943869.1"; gbkey "CDS"; gene "DAT"; product "sodium-dependent dopamine transporter"; protein_id "XP_072943869.1"; exon_number "7";
NW_027332233.1	Gnomon	CDS	3730526	3730629	.	-	0	gene_id "DAT"; transcript_id "XM_073087768.1"; db_xref "GeneID:140753280"; db_xref "GenBank:XP_072943869.1"; gbkey "CDS"; gene "DAT"; product "sodium-dependent dopamine transporter"; protein_id "XP_072943869.1"; exon_number "8";
NW_027332233.1	Gnomon	CDS	3730214	3730451	.	-	1	gene_id "DAT"; transcript_id "XM_073087768.1"; db_xref "GeneID:140753280"; db_xref "GenBank:XP_072943869.1"; gbkey "CDS"; gene "DAT"; product "sodium-dependent dopamine transporter"; protein_id "XP_072943869.1"; exon_number "9";
NW_027332233.1	Gnomon	CDS	3729888	3730116	.	-	0	gene_id "DAT"; transcript_id "XM_073087768.1"; db_xref "GeneID:140753280"; db_xref "GenBank:XP_072943869.1"; gbkey "CDS"; gene "DAT"; product "sodium-dependent dopamine transporter"; protein_id "XP_072943869.1"; exon_number "10";
NW_027332233.1	Gnomon	CDS	3728975	3729243	.	-	2	gene_id "DAT"; transcript_id "XM_073087768.1"; db_xref "GeneID:140753280"; db_xref "GenBank:XP_072943869.1"; gbkey "CDS"; gene "DAT"; product "sodium-dependent dopamine transporter"; protein_id "XP_072943869.1"; exon_number "11";
NW_027332233.1	Gnomon	CDS	3728262	3728420	.	-	0	gene_id "DAT"; transcript_id "XM_073087768.1"; db_xref "GeneID:140753280"; db_xref "GenBank:XP_072943869.1"; gbkey "CDS"; gene "DAT"; product "sodium-dependent dopamine transporter"; protein_id "XP_072943869.1"; exon_number "12";
NW_027332233.1	Gnomon	start_codon	3743259	3743261	.	-	0	gene_id "DAT"; transcript_id "XM_073087768.1"; db_xref "GeneID:140753280"; db_xref "GenBank:XP_072943869.1"; gbkey "CDS"; gene "DAT"; product "sodium-dependent dopamine transporter"; protein_id "XP_072943869.1"; exon_number "2";
NW_027332233.1	Gnomon	stop_codon	3728259	3728261	.	-	0	gene_id "DAT"; transcript_id "XM_073087768.1"; db_xref "GeneID:140753280"; db_xref "GenBank:XP_072943869.1"; gbkey "CDS"; gene "DAT"; product "sodium-dependent dopamine transporter"; protein_id "XP_072943869.1"; exon_number "12";
NW_027332233.1	Gnomon	gene	3753056	3760157	.	+	.	gene_id "LOC140753281"; transcript_id ""; db_xref "GeneID:140753281"; description "small integral membrane protein 14"; gbkey "Gene"; gene "LOC140753281"; gene_biotype "protein_coding";
NW_027332233.1	Gnomon	transcript	3753056	3760157	.	+	.	gene_id "LOC140753281"; transcript_id "XM_073087769.1"; db_xref "GeneID:140753281"; db_xref "GenBank:XM_073087769.1"; experiment "COORDINATES: polyA evidence [ECO:0006239]"; gbkey "mRNA"; gene "LOC140753281"; model_evidence "Supporting evidence includes similarity to: 8 Proteins"; product "small integral membrane protein 14, transcript variant X1"; transcript_biotype "mRNA";
NW_027332233.1	Gnomon	exon	3753056	3753223	.	+	.	gene_id "LOC140753281"; transcript_id "XM_073087769.1"; db_xref "GeneID:140753281"; db_xref "GenBank:XM_073087769.1"; experiment "COORDINATES: polyA evidence [ECO:0006239]"; gene "LOC140753281"; model_evidence "Supporting evidence includes similarity to: 8 Proteins"; product "small integral membrane protein 14, transcript variant X1"; transcript_biotype "mRNA"; exon_number "1";
NW_027332233.1	Gnomon	exon	3753639	3753712	.	+	.	gene_id "LOC140753281"; transcript_id "XM_073087769.1"; db_xref "GeneID:140753281"; db_xref "GenBank:XM_073087769.1"; experiment "COORDINATES: polyA evidence [ECO:0006239]"; gene "LOC140753281"; model_evidence "Supporting evidence includes similarity to: 8 Proteins"; product "small integral membrane protein 14, transcript variant X1"; transcript_biotype "mRNA"; exon_number "2";
NW_027332233.1	Gnomon	exon	3758085	3758267	.	+	.	gene_id "LOC140753281"; transcript_id "XM_073087769.1"; db_xref "GeneID:140753281"; db_xref "GenBank:XM_073087769.1"; experiment "COORDINATES: polyA evidence [ECO:0006239]"; gene "LOC140753281"; model_evidence "Supporting evidence includes similarity to: 8 Proteins"; product "small integral membrane protein 14, transcript variant X1"; transcript_biotype "mRNA"; exon_number "3";
NW_027332233.1	Gnomon	exon	3758730	3760157	.	+	.	gene_id "LOC140753281"; transcript_id "XM_073087769.1"; db_xref "GeneID:140753281"; db_xref "GenBank:XM_073087769.1"; experiment "COORDINATES: polyA evidence [ECO:0006239]"; gene "LOC140753281"; model_evidence "Supporting evidence includes similarity to: 8 Proteins"; product "small integral membrane protein 14, transcript variant X1"; transcript_biotype "mRNA"; exon_number "4";
NW_027332233.1	Gnomon	CDS	3753641	3753712	.	+	0	gene_id "LOC140753281"; transcript_id "XM_073087769.1"; db_xref "GeneID:140753281"; db_xref "GenBank:XP_072943870.1"; gbkey "CDS"; gene "LOC140753281"; product "small integral membrane protein 14"; protein_id "XP_072943870.1"; exon_number "2";
NW_027332233.1	Gnomon	CDS	3758085	3758267	.	+	0	gene_id "LOC140753281"; transcript_id "XM_073087769.1"; db_xref "GeneID:140753281"; db_xref "GenBank:XP_072943870.1"; gbkey "CDS"; gene "LOC140753281"; product "small integral membrane protein 14"; protein_id "XP_072943870.1"; exon_number "3";
NW_027332233.1	Gnomon	CDS	3758730	3758765	.	+	0	gene_id "LOC140753281"; transcript_id "XM_073087769.1"; db_xref "GeneID:140753281"; db_xref "GenBank:XP_072943870.1"; gbkey "CDS"; gene "LOC140753281"; product "small integral membrane protein 14"; protein_id "XP_072943870.1"; exon_number "4";
NW_027332233.1	Gnomon	start_codon	3753641	3753643	.	+	0	gene_id "LOC140753281"; transcript_id "XM_073087769.1"; db_xref "GeneID:140753281"; db_xref "GenBank:XP_072943870.1"; gbkey "CDS"; gene "LOC140753281"; product "small integral membrane protein 14"; protein_id "XP_072943870.1"; exon_number "2";
NW_027332233.1	Gnomon	stop_codon	3758766	3758768	.	+	0	gene_id "LOC140753281"; transcript_id "XM_073087769.1"; db_xref "GeneID:140753281"; db_xref "GenBank:XP_072943870.1"; gbkey "CDS"; gene "LOC140753281"; product "small integral membrane protein 14"; protein_id "XP_072943870.1"; exon_number "4";
NW_027332233.1	Gnomon	transcript	3753296	3760157	.	+	.	gene_id "LOC140753281"; transcript_id "XM_073087770.1"; db_xref "GeneID:140753281"; db_xref "GenBank:XM_073087770.1"; experiment "COORDINATES: polyA evidence [ECO:0006239]"; gbkey "mRNA"; gene "LOC140753281"; model_evidence "Supporting evidence includes similarity to: 8 Proteins"; product "small integral membrane protein 14, transcript variant X2"; transcript_biotype "mRNA";
NW_027332233.1	Gnomon	exon	3753296	3753453	.	+	.	gene_id "LOC140753281"; transcript_id "XM_073087770.1"; db_xref "GeneID:140753281"; db_xref "GenBank:XM_073087770.1"; experiment "COORDINATES: polyA evidence [ECO:0006239]"; gene "LOC140753281"; model_evidence "Supporting evidence includes similarity to: 8 Proteins"; product "small integral membrane protein 14, transcript variant X2"; transcript_biotype "mRNA"; exon_number "1";
NW_027332233.1	Gnomon	exon	3753639	3753712	.	+	.	gene_id "LOC140753281"; transcript_id "XM_073087770.1"; db_xref "GeneID:140753281"; db_xref "GenBank:XM_073087770.1"; experiment "COORDINATES: polyA evidence [ECO:0006239]"; gene "LOC140753281"; model_evidence "Supporting evidence includes similarity to: 8 Proteins"; product "small integral membrane protein 14, transcript variant X2"; transcript_biotype "mRNA"; exon_number "2";
NW_027332233.1	Gnomon	exon	3758085	3758267	.	+	.	gene_id "LOC140753281"; transcript_id "XM_073087770.1"; db_xref "GeneID:140753281"; db_xref "GenBank:XM_073087770.1"; experiment "COORDINATES: polyA evidence [ECO:0006239]"; gene "LOC140753281"; model_evidence "Supporting evidence includes similarity to: 8 Proteins"; product "small integral membrane protein 14, transcript variant X2"; transcript_biotype "mRNA"; exon_number "3";
NW_027332233.1	Gnomon	exon	3758730	3760157	.	+	.	gene_id "LOC140753281"; transcript_id "XM_073087770.1"; db_xref "GeneID:140753281"; db_xref "GenBank:XM_073087770.1"; experiment "COORDINATES: polyA evidence [ECO:0006239]"; gene "LOC140753281"; model_evidence "Supporting evidence includes similarity to: 8 Proteins"; product "small integral membrane protein 14, transcript variant X2"; transcript_biotype "mRNA"; exon_number "4";
NW_027332233.1	Gnomon	CDS	3753641	3753712	.	+	0	gene_id "LOC140753281"; transcript_id "XM_073087770.1"; db_xref "GeneID:140753281"; db_xref "GenBank:XP_072943871.1"; gbkey "CDS"; gene "LOC140753281"; product "small integral membrane protein 14"; protein_id "XP_072943871.1"; exon_number "2";
NW_027332233.1	Gnomon	CDS	3758085	3758267	.	+	0	gene_id "LOC140753281"; transcript_id "XM_073087770.1"; db_xref "GeneID:140753281"; db_xref "GenBank:XP_072943871.1"; gbkey "CDS"; gene "LOC140753281"; product "small integral membrane protein 14"; protein_id "XP_072943871.1"; exon_number "3";
NW_027332233.1	Gnomon	CDS	3758730	3758765	.	+	0	gene_id "LOC140753281"; transcript_id "XM_073087770.1"; db_xref "GeneID:140753281"; db_xref "GenBank:XP_072943871.1"; gbkey "CDS"; gene "LOC140753281"; product "small integral membrane protein 14"; protein_id "XP_072943871.1"; exon_number "4";
NW_027332233.1	Gnomon	start_codon	3753641	3753643	.	+	0	gene_id "LOC140753281"; transcript_id "XM_073087770.1"; db_xref "GeneID:140753281"; db_xref "GenBank:XP_072943871.1"; gbkey "CDS"; gene "LOC140753281"; product "small integral membrane protein 14"; protein_id "XP_072943871.1"; exon_number "2";
NW_027332233.1	Gnomon	stop_codon	3758766	3758768	.	+	0	gene_id "LOC140753281"; transcript_id "XM_073087770.1"; db_xref "GeneID:140753281"; db_xref "GenBank:XP_072943871.1"; gbkey "CDS"; gene "LOC140753281"; product "small integral membrane protein 14"; protein_id "XP_072943871.1"; exon_number "4";
NW_027332233.1	Gnomon	gene	3763596	3768832	.	-	.	gene_id "LOC140753181"; transcript_id ""; db_xref "GeneID:140753181"; description "uncharacterized LOC140753181"; gbkey "Gene"; gene "LOC140753181"; gene_biotype "protein_coding";
NW_027332233.1	Gnomon	transcript	3763596	3768832	.	-	.	gene_id "LOC140753181"; transcript_id "XM_073087610.1"; db_xref "GeneID:140753181"; db_xref "GenBank:XM_073087610.1"; experiment "COORDINATES: polyA evidence [ECO:0006239]"; gbkey "mRNA"; gene "LOC140753181"; model_evidence "Supporting evidence includes similarity to: 5 Proteins"; product "uncharacterized protein"; transcript_biotype "mRNA";
NW_027332233.1	Gnomon	exon	3767992	3768832	.	-	.	gene_id "LOC140753181"; transcript_id "XM_073087610.1"; db_xref "GeneID:140753181"; db_xref "GenBank:XM_073087610.1"; experiment "COORDINATES: polyA evidence [ECO:0006239]"; gene "LOC140753181"; model_evidence "Supporting evidence includes similarity to: 5 Proteins"; product "uncharacterized protein"; transcript_biotype "mRNA"; exon_number "1";
NW_027332233.1	Gnomon	exon	3766717	3766889	.	-	.	gene_id "LOC140753181"; transcript_id "XM_073087610.1"; db_xref "GeneID:140753181"; db_xref "GenBank:XM_073087610.1"; experiment "COORDINATES: polyA evidence [ECO:0006239]"; gene "LOC140753181"; model_evidence "Supporting evidence includes similarity to: 5 Proteins"; product "uncharacterized protein"; transcript_biotype "mRNA"; exon_number "2";
NW_027332233.1	Gnomon	exon	3766115	3766313	.	-	.	gene_id "LOC140753181"; transcript_id "XM_073087610.1"; db_xref "GeneID:140753181"; db_xref "GenBank:XM_073087610.1"; experiment "COORDINATES: polyA evidence [ECO:0006239]"; gene "LOC140753181"; model_evidence "Supporting evidence includes similarity to: 5 Proteins"; product "uncharacterized protein"; transcript_biotype "mRNA"; exon_number "3";
NW_027332233.1	Gnomon	exon	3765636	3765767	.	-	.	gene_id "LOC140753181"; transcript_id "XM_073087610.1"; db_xref "GeneID:140753181"; db_xref "GenBank:XM_073087610.1"; experiment "COORDINATES: polyA evidence [ECO:0006239]"; gene "LOC140753181"; model_evidence "Supporting evidence includes similarity to: 5 Proteins"; product "uncharacterized protein"; transcript_biotype "mRNA"; exon_number "4";
NW_027332233.1	Gnomon	exon	3765095	3765275	.	-	.	gene_id "LOC140753181"; transcript_id "XM_073087610.1"; db_xref "GeneID:140753181"; db_xref "GenBank:XM_073087610.1"; experiment "COORDINATES: polyA evidence [ECO:0006239]"; gene "LOC140753181"; model_evidence "Supporting evidence includes similarity to: 5 Proteins"; product "uncharacterized protein"; transcript_biotype "mRNA"; exon_number "5";
NW_027332233.1	Gnomon	exon	3764309	3764613	.	-	.	gene_id "LOC140753181"; transcript_id "XM_073087610.1"; db_xref "GeneID:140753181"; db_xref "GenBank:XM_073087610.1"; experiment "COORDINATES: polyA evidence [ECO:0006239]"; gene "LOC140753181"; model_evidence "Supporting evidence includes similarity to: 5 Proteins"; product "uncharacterized protein"; transcript_biotype "mRNA"; exon_number "6";
NW_027332233.1	Gnomon	exon	3763596	3764199	.	-	.	gene_id "LOC140753181"; transcript_id "XM_073087610.1"; db_xref "GeneID:140753181"; db_xref "GenBank:XM_073087610.1"; experiment "COORDINATES: polyA evidence [ECO:0006239]"; gene "LOC140753181"; model_evidence "Supporting evidence includes similarity to: 5 Proteins"; product "uncharacterized protein"; transcript_biotype "mRNA"; exon_number "7";
NW_027332233.1	Gnomon	CDS	3767992	3768693	.	-	0	gene_id "LOC140753181"; transcript_id "XM_073087610.1"; db_xref "GeneID:140753181"; db_xref "GenBank:XP_072943711.1"; gbkey "CDS"; gene "LOC140753181"; product "uncharacterized protein"; protein_id "XP_072943711.1"; exon_number "1";
NW_027332233.1	Gnomon	CDS	3766717	3766889	.	-	0	gene_id "LOC140753181"; transcript_id "XM_073087610.1"; db_xref "GeneID:140753181"; db_xref "GenBank:XP_072943711.1"; gbkey "CDS"; gene "LOC140753181"; product "uncharacterized protein"; protein_id "XP_072943711.1"; exon_number "2";
NW_027332233.1	Gnomon	CDS	3766115	3766313	.	-	1	gene_id "LOC140753181"; transcript_id "XM_073087610.1"; db_xref "GeneID:140753181"; db_xref "GenBank:XP_072943711.1"; gbkey "CDS"; gene "LOC140753181"; product "uncharacterized protein"; protein_id "XP_072943711.1"; exon_number "3";
NW_027332233.1	Gnomon	CDS	3765636	3765767	.	-	0	gene_id "LOC140753181"; transcript_id "XM_073087610.1"; db_xref "GeneID:140753181"; db_xref "GenBank:XP_072943711.1"; gbkey "CDS"; gene "LOC140753181"; product "uncharacterized protein"; protein_id "XP_072943711.1"; exon_number "4";
NW_027332233.1	Gnomon	CDS	3765095	3765275	.	-	0	gene_id "LOC140753181"; transcript_id "XM_073087610.1"; db_xref "GeneID:140753181"; db_xref "GenBank:XP_072943711.1"; gbkey "CDS"; gene "LOC140753181"; product "uncharacterized protein"; protein_id "XP_072943711.1"; exon_number "5";
NW_027332233.1	Gnomon	CDS	3764309	3764613	.	-	2	gene_id "LOC140753181"; transcript_id "XM_073087610.1"; db_xref "GeneID:140753181"; db_xref "GenBank:XP_072943711.1"; gbkey "CDS"; gene "LOC140753181"; product "uncharacterized protein"; protein_id "XP_072943711.1"; exon_number "6";
NW_027332233.1	Gnomon	CDS	3763633	3764199	.	-	0	gene_id "LOC140753181"; transcript_id "XM_073087610.1"; db_xref "GeneID:140753181"; db_xref "GenBank:XP_072943711.1"; gbkey "CDS"; gene "LOC140753181"; product "uncharacterized protein"; protein_id "XP_072943711.1"; exon_number "7";
NW_027332233.1	Gnomon	start_codon	3768691	3768693	.	-	0	gene_id "LOC140753181"; transcript_id "XM_073087610.1"; db_xref "GeneID:140753181"; db_xref "GenBank:XP_072943711.1"; gbkey "CDS"; gene "LOC140753181"; product "uncharacterized protein"; protein_id "XP_072943711.1"; exon_number "1";
NW_027332233.1	Gnomon	stop_codon	3763630	3763632	.	-	0	gene_id "LOC140753181"; transcript_id "XM_073087610.1"; db_xref "GeneID:140753181"; db_xref "GenBank:XP_072943711.1"; gbkey "CDS"; gene "LOC140753181"; product "uncharacterized protein"; protein_id "XP_072943711.1"; exon_number "7";
NW_027332233.1	Gnomon	gene	3769383	3772551	.	+	.	gene_id "mRpS22"; transcript_id ""; db_xref "GeneID:140753393"; description "mitochondrial ribosomal protein S22"; gbkey "Gene"; gene "mRpS22"; gene_biotype "protein_coding";
NW_027332233.1	Gnomon	transcript	3769383	3772551	.	+	.	gene_id "mRpS22"; transcript_id "XM_073087956.1"; db_xref "GeneID:140753393"; db_xref "GenBank:XM_073087956.1"; experiment "COORDINATES: polyA evidence [ECO:0006239]"; gbkey "mRNA"; gene "mRpS22"; model_evidence "Supporting evidence includes similarity to: 7 Proteins"; product "mitochondrial ribosomal protein S22"; transcript_biotype "mRNA";
NW_027332233.1	Gnomon	exon	3769383	3769570	.	+	.	gene_id "mRpS22"; transcript_id "XM_073087956.1"; db_xref "GeneID:140753393"; db_xref "GenBank:XM_073087956.1"; experiment "COORDINATES: polyA evidence [ECO:0006239]"; gene "mRpS22"; model_evidence "Supporting evidence includes similarity to: 7 Proteins"; product "mitochondrial ribosomal protein S22"; transcript_biotype "mRNA"; exon_number "1";
NW_027332233.1	Gnomon	exon	3769650	3769879	.	+	.	gene_id "mRpS22"; transcript_id "XM_073087956.1"; db_xref "GeneID:140753393"; db_xref "GenBank:XM_073087956.1"; experiment "COORDINATES: polyA evidence [ECO:0006239]"; gene "mRpS22"; model_evidence "Supporting evidence includes similarity to: 7 Proteins"; product "mitochondrial ribosomal protein S22"; transcript_biotype "mRNA"; exon_number "2";
NW_027332233.1	Gnomon	exon	3770461	3770585	.	+	.	gene_id "mRpS22"; transcript_id "XM_073087956.1"; db_xref "GeneID:140753393"; db_xref "GenBank:XM_073087956.1"; experiment "COORDINATES: polyA evidence [ECO:0006239]"; gene "mRpS22"; model_evidence "Supporting evidence includes similarity to: 7 Proteins"; product "mitochondrial ribosomal protein S22"; transcript_biotype "mRNA"; exon_number "3";
NW_027332233.1	Gnomon	exon	3770731	3770788	.	+	.	gene_id "mRpS22"; transcript_id "XM_073087956.1"; db_xref "GeneID:140753393"; db_xref "GenBank:XM_073087956.1"; experiment "COORDINATES: polyA evidence [ECO:0006239]"; gene "mRpS22"; model_evidence "Supporting evidence includes similarity to: 7 Proteins"; product "mitochondrial ribosomal protein S22"; transcript_biotype "mRNA"; exon_number "4";
NW_027332233.1	Gnomon	exon	3771027	3771235	.	+	.	gene_id "mRpS22"; transcript_id "XM_073087956.1"; db_xref "GeneID:140753393"; db_xref "GenBank:XM_073087956.1"; experiment "COORDINATES: polyA evidence [ECO:0006239]"; gene "mRpS22"; model_evidence "Supporting evidence includes similarity to: 7 Proteins"; product "mitochondrial ribosomal protein S22"; transcript_biotype "mRNA"; exon_number "5";
NW_027332233.1	Gnomon	exon	3771714	3771894	.	+	.	gene_id "mRpS22"; transcript_id "XM_073087956.1"; db_xref "GeneID:140753393"; db_xref "GenBank:XM_073087956.1"; experiment "COORDINATES: polyA evidence [ECO:0006239]"; gene "mRpS22"; model_evidence "Supporting evidence includes similarity to: 7 Proteins"; product "mitochondrial ribosomal protein S22"; transcript_biotype "mRNA"; exon_number "6";
NW_027332233.1	Gnomon	exon	3772297	3772551	.	+	.	gene_id "mRpS22"; transcript_id "XM_073087956.1"; db_xref "GeneID:140753393"; db_xref "GenBank:XM_073087956.1"; experiment "COORDINATES: polyA evidence [ECO:0006239]"; gene "mRpS22"; model_evidence "Supporting evidence includes similarity to: 7 Proteins"; product "mitochondrial ribosomal protein S22"; transcript_biotype "mRNA"; exon_number "7";
NW_027332233.1	Gnomon	CDS	3769465	3769570	.	+	0	gene_id "mRpS22"; transcript_id "XM_073087956.1"; db_xref "GeneID:140753393"; db_xref "GenBank:XP_072944057.1"; gbkey "CDS"; gene "mRpS22"; product "small ribosomal subunit protein mS22"; protein_id "XP_072944057.1"; exon_number "1";
NW_027332233.1	Gnomon	CDS	3769650	3769879	.	+	2	gene_id "mRpS22"; transcript_id "XM_073087956.1"; db_xref "GeneID:140753393"; db_xref "GenBank:XP_072944057.1"; gbkey "CDS"; gene "mRpS22"; product "small ribosomal subunit protein mS22"; protein_id "XP_072944057.1"; exon_number "2";
NW_027332233.1	Gnomon	CDS	3770461	3770585	.	+	0	gene_id "mRpS22"; transcript_id "XM_073087956.1"; db_xref "GeneID:140753393"; db_xref "GenBank:XP_072944057.1"; gbkey "CDS"; gene "mRpS22"; product "small ribosomal subunit protein mS22"; protein_id "XP_072944057.1"; exon_number "3";
NW_027332233.1	Gnomon	CDS	3770731	3770788	.	+	1	gene_id "mRpS22"; transcript_id "XM_073087956.1"; db_xref "GeneID:140753393"; db_xref "GenBank:XP_072944057.1"; gbkey "CDS"; gene "mRpS22"; product "small ribosomal subunit protein mS22"; protein_id "XP_072944057.1"; exon_number "4";
NW_027332233.1	Gnomon	CDS	3771027	3771235	.	+	0	gene_id "mRpS22"; transcript_id "XM_073087956.1"; db_xref "GeneID:140753393"; db_xref "GenBank:XP_072944057.1"; gbkey "CDS"; gene "mRpS22"; product "small ribosomal subunit protein mS22"; protein_id "XP_072944057.1"; exon_number "5";
NW_027332233.1	Gnomon	CDS	3771714	3771894	.	+	1	gene_id "mRpS22"; transcript_id "XM_073087956.1"; db_xref "GeneID:140753393"; db_xref "GenBank:XP_072944057.1"; gbkey "CDS"; gene "mRpS22"; product "small ribosomal subunit protein mS22"; protein_id "XP_072944057.1"; exon_number "6";
NW_027332233.1	Gnomon	CDS	3772297	3772509	.	+	0	gene_id "mRpS22"; transcript_id "XM_073087956.1"; db_xref "GeneID:140753393"; db_xref "GenBank:XP_072944057.1"; gbkey "CDS"; gene "mRpS22"; product "small ribosomal subunit protein mS22"; protein_id "XP_072944057.1"; exon_number "7";
NW_027332233.1	Gnomon	start_codon	3769465	3769467	.	+	0	gene_id "mRpS22"; transcript_id "XM_073087956.1"; db_xref "GeneID:140753393"; db_xref "GenBank:XP_072944057.1"; gbkey "CDS"; gene "mRpS22"; product "small ribosomal subunit protein mS22"; protein_id "XP_072944057.1"; exon_number "1";
NW_027332233.1	Gnomon	stop_codon	3772510	3772512	.	+	0	gene_id "mRpS22"; transcript_id "XM_073087956.1"; db_xref "GeneID:140753393"; db_xref "GenBank:XP_072944057.1"; gbkey "CDS"; gene "mRpS22"; product "small ribosomal subunit protein mS22"; protein_id "XP_072944057.1"; exon_number "7";
NW_027332233.1	Gnomon	gene	3772844	3778687	.	+	.	gene_id "LOC140753620"; transcript_id ""; db_xref "GeneID:140753620"; description "MORN repeat-containing protein 3-like"; gbkey "Gene"; gene "LOC140753620"; gene_biotype "protein_coding";
NW_027332233.1	Gnomon	transcript	3772844	3778687	.	+	.	gene_id "LOC140753620"; transcript_id "XM_073088370.1"; db_xref "GeneID:140753620"; db_xref "GenBank:XM_073088370.1"; experiment "COORDINATES: polyA evidence [ECO:0006239]"; gbkey "mRNA"; gene "LOC140753620"; model_evidence "Supporting evidence includes similarity to: 6 Proteins"; product "MORN repeat-containing protein 3-like"; transcript_biotype "mRNA";
NW_027332233.1	Gnomon	exon	3772844	3773039	.	+	.	gene_id "LOC140753620"; transcript_id "XM_073088370.1"; db_xref "GeneID:140753620"; db_xref "GenBank:XM_073088370.1"; experiment "COORDINATES: polyA evidence [ECO:0006239]"; gene "LOC140753620"; model_evidence "Supporting evidence includes similarity to: 6 Proteins"; product "MORN repeat-containing protein 3-like"; transcript_biotype "mRNA"; exon_number "1";
NW_027332233.1	Gnomon	exon	3773386	3773449	.	+	.	gene_id "LOC140753620"; transcript_id "XM_073088370.1"; db_xref "GeneID:140753620"; db_xref "GenBank:XM_073088370.1"; experiment "COORDINATES: polyA evidence [ECO:0006239]"; gene "LOC140753620"; model_evidence "Supporting evidence includes similarity to: 6 Proteins"; product "MORN repeat-containing protein 3-like"; transcript_biotype "mRNA"; exon_number "2";
NW_027332233.1	Gnomon	exon	3773555	3773802	.	+	.	gene_id "LOC140753620"; transcript_id "XM_073088370.1"; db_xref "GeneID:140753620"; db_xref "GenBank:XM_073088370.1"; experiment "COORDINATES: polyA evidence [ECO:0006239]"; gene "LOC140753620"; model_evidence "Supporting evidence includes similarity to: 6 Proteins"; product "MORN repeat-containing protein 3-like"; transcript_biotype "mRNA"; exon_number "3";
NW_027332233.1	Gnomon	exon	3776903	3777090	.	+	.	gene_id "LOC140753620"; transcript_id "XM_073088370.1"; db_xref "GeneID:140753620"; db_xref "GenBank:XM_073088370.1"; experiment "COORDINATES: polyA evidence [ECO:0006239]"; gene "LOC140753620"; model_evidence "Supporting evidence includes similarity to: 6 Proteins"; product "MORN repeat-containing protein 3-like"; transcript_biotype "mRNA"; exon_number "4";
NW_027332233.1	Gnomon	exon	3777627	3778687	.	+	.	gene_id "LOC140753620"; transcript_id "XM_073088370.1"; db_xref "GeneID:140753620"; db_xref "GenBank:XM_073088370.1"; experiment "COORDINATES: polyA evidence [ECO:0006239]"; gene "LOC140753620"; model_evidence "Supporting evidence includes similarity to: 6 Proteins"; product "MORN repeat-containing protein 3-like"; transcript_biotype "mRNA"; exon_number "5";
NW_027332233.1	Gnomon	CDS	3772895	3773039	.	+	0	gene_id "LOC140753620"; transcript_id "XM_073088370.1"; db_xref "GeneID:140753620"; db_xref "GenBank:XP_072944471.1"; gbkey "CDS"; gene "LOC140753620"; product "MORN repeat-containing protein 3-like"; protein_id "XP_072944471.1"; exon_number "1";
NW_027332233.1	Gnomon	CDS	3773386	3773449	.	+	2	gene_id "LOC140753620"; transcript_id "XM_073088370.1"; db_xref "GeneID:140753620"; db_xref "GenBank:XP_072944471.1"; gbkey "CDS"; gene "LOC140753620"; product "MORN repeat-containing protein 3-like"; protein_id "XP_072944471.1"; exon_number "2";
NW_027332233.1	Gnomon	CDS	3773555	3773802	.	+	1	gene_id "LOC140753620"; transcript_id "XM_073088370.1"; db_xref "GeneID:140753620"; db_xref "GenBank:XP_072944471.1"; gbkey "CDS"; gene "LOC140753620"; product "MORN repeat-containing protein 3-like"; protein_id "XP_072944471.1"; exon_number "3";
NW_027332233.1	Gnomon	CDS	3776903	3777090	.	+	2	gene_id "LOC140753620"; transcript_id "XM_073088370.1"; db_xref "GeneID:140753620"; db_xref "GenBank:XP_072944471.1"; gbkey "CDS"; gene "LOC140753620"; product "MORN repeat-containing protein 3-like"; protein_id "XP_072944471.1"; exon_number "4";
NW_027332233.1	Gnomon	CDS	3777627	3777734	.	+	0	gene_id "LOC140753620"; transcript_id "XM_073088370.1"; db_xref "GeneID:140753620"; db_xref "GenBank:XP_072944471.1"; gbkey "CDS"; gene "LOC140753620"; product "MORN repeat-containing protein 3-like"; protein_id "XP_072944471.1"; exon_number "5";
NW_027332233.1	Gnomon	start_codon	3772895	3772897	.	+	0	gene_id "LOC140753620"; transcript_id "XM_073088370.1"; db_xref "GeneID:140753620"; db_xref "GenBank:XP_072944471.1"; gbkey "CDS"; gene "LOC140753620"; product "MORN repeat-containing protein 3-like"; protein_id "XP_072944471.1"; exon_number "1";
NW_027332233.1	Gnomon	stop_codon	3777735	3777737	.	+	0	gene_id "LOC140753620"; transcript_id "XM_073088370.1"; db_xref "GeneID:140753620"; db_xref "GenBank:XP_072944471.1"; gbkey "CDS"; gene "LOC140753620"; product "MORN repeat-containing protein 3-like"; protein_id "XP_072944471.1"; exon_number "5";
NW_027332233.1	Gnomon	gene	3780379	3785458	.	-	.	gene_id "Orai"; transcript_id ""; db_xref "GeneID:140753621"; description "calcium release-activated calcium channel protein orai"; gbkey "Gene"; gene "Orai"; gene_biotype "protein_coding";
NW_027332233.1	Gnomon	transcript	3780379	3785458	.	-	.	gene_id "Orai"; transcript_id "XM_073088379.1"; db_xref "GeneID:140753621"; db_xref "GenBank:XM_073088379.1"; gbkey "mRNA"; gene "Orai"; model_evidence "Supporting evidence includes similarity to: 16 Proteins"; product "calcium release-activated calcium channel protein orai, transcript variant X8"; transcript_biotype "mRNA";
NW_027332233.1	Gnomon	exon	3785397	3785458	.	-	.	gene_id "Orai"; transcript_id "XM_073088379.1"; db_xref "GeneID:140753621"; db_xref "GenBank:XM_073088379.1"; gene "Orai"; model_evidence "Supporting evidence includes similarity to: 16 Proteins"; product "calcium release-activated calcium channel protein orai, transcript variant X8"; transcript_biotype "mRNA"; exon_number "1";
NW_027332233.1	Gnomon	exon	3781953	3782105	.	-	.	gene_id "Orai"; transcript_id "XM_073088379.1"; db_xref "GeneID:140753621"; db_xref "GenBank:XM_073088379.1"; gene "Orai"; model_evidence "Supporting evidence includes similarity to: 16 Proteins"; product "calcium release-activated calcium channel protein orai, transcript variant X8"; transcript_biotype "mRNA"; exon_number "2";
NW_027332233.1	Gnomon	exon	3780379	3781665	.	-	.	gene_id "Orai"; transcript_id "XM_073088379.1"; db_xref "GeneID:140753621"; db_xref "GenBank:XM_073088379.1"; gene "Orai"; model_evidence "Supporting evidence includes similarity to: 16 Proteins"; product "calcium release-activated calcium channel protein orai, transcript variant X8"; transcript_biotype "mRNA"; exon_number "3";
NW_027332233.1	Gnomon	CDS	3781953	3782090	.	-	0	gene_id "Orai"; transcript_id "XM_073088379.1"; db_xref "GeneID:140753621"; db_xref "GenBank:XP_072944480.1"; gbkey "CDS"; gene "Orai"; product "calcium release-activated calcium channel protein 1 isoform X3"; protein_id "XP_072944480.1"; exon_number "2";
NW_027332233.1	Gnomon	CDS	3781138	3781665	.	-	0	gene_id "Orai"; transcript_id "XM_073088379.1"; db_xref "GeneID:140753621"; db_xref "GenBank:XP_072944480.1"; gbkey "CDS"; gene "Orai"; product "calcium release-activated calcium channel protein 1 isoform X3"; protein_id "XP_072944480.1"; exon_number "3";
NW_027332233.1	Gnomon	start_codon	3782088	3782090	.	-	0	gene_id "Orai"; transcript_id "XM_073088379.1"; db_xref "GeneID:140753621"; db_xref "GenBank:XP_072944480.1"; gbkey "CDS"; gene "Orai"; product "calcium release-activated calcium channel protein 1 isoform X3"; protein_id "XP_072944480.1"; exon_number "2";
NW_027332233.1	Gnomon	stop_codon	3781135	3781137	.	-	0	gene_id "Orai"; transcript_id "XM_073088379.1"; db_xref "GeneID:140753621"; db_xref "GenBank:XP_072944480.1"; gbkey "CDS"; gene "Orai"; product "calcium release-activated calcium channel protein 1 isoform X3"; protein_id "XP_072944480.1"; exon_number "3";
NW_027332233.1	Gnomon	transcript	3780379	3785458	.	-	.	gene_id "Orai"; transcript_id "XM_073088377.1"; db_xref "GeneID:140753621"; db_xref "GenBank:XM_073088377.1"; gbkey "mRNA"; gene "Orai"; model_evidence "Supporting evidence includes similarity to: 16 Proteins"; product "calcium release-activated calcium channel protein orai, transcript variant X7"; transcript_biotype "mRNA";
NW_027332233.1	Gnomon	exon	3785397	3785458	.	-	.	gene_id "Orai"; transcript_id "XM_073088377.1"; db_xref "GeneID:140753621"; db_xref "GenBank:XM_073088377.1"; gene "Orai"; model_evidence "Supporting evidence includes similarity to: 16 Proteins"; product "calcium release-activated calcium channel protein orai, transcript variant X7"; transcript_biotype "mRNA"; exon_number "1";
NW_027332233.1	Gnomon	exon	3784041	3784122	.	-	.	gene_id "Orai"; transcript_id "XM_073088377.1"; db_xref "GeneID:140753621"; db_xref "GenBank:XM_073088377.1"; gene "Orai"; model_evidence "Supporting evidence includes similarity to: 16 Proteins"; product "calcium release-activated calcium channel protein orai, transcript variant X7"; transcript_biotype "mRNA"; exon_number "2";
NW_027332233.1	Gnomon	exon	3781953	3782102	.	-	.	gene_id "Orai"; transcript_id "XM_073088377.1"; db_xref "GeneID:140753621"; db_xref "GenBank:XM_073088377.1"; gene "Orai"; model_evidence "Supporting evidence includes similarity to: 16 Proteins"; product "calcium release-activated calcium channel protein orai, transcript variant X7"; transcript_biotype "mRNA"; exon_number "3";
NW_027332233.1	Gnomon	exon	3780379	3781665	.	-	.	gene_id "Orai"; transcript_id "XM_073088377.1"; db_xref "GeneID:140753621"; db_xref "GenBank:XM_073088377.1"; gene "Orai"; model_evidence "Supporting evidence includes similarity to: 16 Proteins"; product "calcium release-activated calcium channel protein orai, transcript variant X7"; transcript_biotype "mRNA"; exon_number "4";
NW_027332233.1	Gnomon	CDS	3781953	3782090	.	-	0	gene_id "Orai"; transcript_id "XM_073088377.1"; db_xref "GeneID:140753621"; db_xref "GenBank:XP_072944478.1"; gbkey "CDS"; gene "Orai"; product "calcium release-activated calcium channel protein 1 isoform X3"; protein_id "XP_072944478.1"; exon_number "3";
NW_027332233.1	Gnomon	CDS	3781138	3781665	.	-	0	gene_id "Orai"; transcript_id "XM_073088377.1"; db_xref "GeneID:140753621"; db_xref "GenBank:XP_072944478.1"; gbkey "CDS"; gene "Orai"; product "calcium release-activated calcium channel protein 1 isoform X3"; protein_id "XP_072944478.1"; exon_number "4";
NW_027332233.1	Gnomon	start_codon	3782088	3782090	.	-	0	gene_id "Orai"; transcript_id "XM_073088377.1"; db_xref "GeneID:140753621"; db_xref "GenBank:XP_072944478.1"; gbkey "CDS"; gene "Orai"; product "calcium release-activated calcium channel protein 1 isoform X3"; protein_id "XP_072944478.1"; exon_number "3";
NW_027332233.1	Gnomon	stop_codon	3781135	3781137	.	-	0	gene_id "Orai"; transcript_id "XM_073088377.1"; db_xref "GeneID:140753621"; db_xref "GenBank:XP_072944478.1"; gbkey "CDS"; gene "Orai"; product "calcium release-activated calcium channel protein 1 isoform X3"; protein_id "XP_072944478.1"; exon_number "4";
NW_027332233.1	Gnomon	transcript	3780379	3785458	.	-	.	gene_id "Orai"; transcript_id "XM_073088376.1"; db_xref "GeneID:140753621"; db_xref "GenBank:XM_073088376.1"; gbkey "mRNA"; gene "Orai"; model_evidence "Supporting evidence includes similarity to: 16 Proteins"; product "calcium release-activated calcium channel protein orai, transcript variant X6"; transcript_biotype "mRNA";
NW_027332233.1	Gnomon	exon	3785397	3785458	.	-	.	gene_id "Orai"; transcript_id "XM_073088376.1"; db_xref "GeneID:140753621"; db_xref "GenBank:XM_073088376.1"; gene "Orai"; model_evidence "Supporting evidence includes similarity to: 16 Proteins"; product "calcium release-activated calcium channel protein orai, transcript variant X6"; transcript_biotype "mRNA"; exon_number "1";
NW_027332233.1	Gnomon	exon	3784041	3784122	.	-	.	gene_id "Orai"; transcript_id "XM_073088376.1"; db_xref "GeneID:140753621"; db_xref "GenBank:XM_073088376.1"; gene "Orai"; model_evidence "Supporting evidence includes similarity to: 16 Proteins"; product "calcium release-activated calcium channel protein orai, transcript variant X6"; transcript_biotype "mRNA"; exon_number "2";
NW_027332233.1	Gnomon	exon	3781953	3782105	.	-	.	gene_id "Orai"; transcript_id "XM_073088376.1"; db_xref "GeneID:140753621"; db_xref "GenBank:XM_073088376.1"; gene "Orai"; model_evidence "Supporting evidence includes similarity to: 16 Proteins"; product "calcium release-activated calcium channel protein orai, transcript variant X6"; transcript_biotype "mRNA"; exon_number "3";
NW_027332233.1	Gnomon	exon	3780379	3781665	.	-	.	gene_id "Orai"; transcript_id "XM_073088376.1"; db_xref "GeneID:140753621"; db_xref "GenBank:XM_073088376.1"; gene "Orai"; model_evidence "Supporting evidence includes similarity to: 16 Proteins"; product "calcium release-activated calcium channel protein orai, transcript variant X6"; transcript_biotype "mRNA"; exon_number "4";
NW_027332233.1	Gnomon	CDS	3781953	3782090	.	-	0	gene_id "Orai"; transcript_id "XM_073088376.1"; db_xref "GeneID:140753621"; db_xref "GenBank:XP_072944477.1"; gbkey "CDS"; gene "Orai"; product "calcium release-activated calcium channel protein 1 isoform X3"; protein_id "XP_072944477.1"; exon_number "3";
NW_027332233.1	Gnomon	CDS	3781138	3781665	.	-	0	gene_id "Orai"; transcript_id "XM_073088376.1"; db_xref "GeneID:140753621"; db_xref "GenBank:XP_072944477.1"; gbkey "CDS"; gene "Orai"; product "calcium release-activated calcium channel protein 1 isoform X3"; protein_id "XP_072944477.1"; exon_number "4";
NW_027332233.1	Gnomon	start_codon	3782088	3782090	.	-	0	gene_id "Orai"; transcript_id "XM_073088376.1"; db_xref "GeneID:140753621"; db_xref "GenBank:XP_072944477.1"; gbkey "CDS"; gene "Orai"; product "calcium release-activated calcium channel protein 1 isoform X3"; protein_id "XP_072944477.1"; exon_number "3";
NW_027332233.1	Gnomon	stop_codon	3781135	3781137	.	-	0	gene_id "Orai"; transcript_id "XM_073088376.1"; db_xref "GeneID:140753621"; db_xref "GenBank:XP_072944477.1"; gbkey "CDS"; gene "Orai"; product "calcium release-activated calcium channel protein 1 isoform X3"; protein_id "XP_072944477.1"; exon_number "4";
NW_027332233.1	Gnomon	transcript	3780379	3785458	.	-	.	gene_id "Orai"; transcript_id "XM_073088372.1"; db_xref "GeneID:140753621"; db_xref "GenBank:XM_073088372.1"; gbkey "mRNA"; gene "Orai"; model_evidence "Supporting evidence includes similarity to: 22 Proteins"; product "calcium release-activated calcium channel protein orai, transcript variant X2"; transcript_biotype "mRNA";
NW_027332233.1	Gnomon	exon	3785397	3785458	.	-	.	gene_id "Orai"; transcript_id "XM_073088372.1"; db_xref "GeneID:140753621"; db_xref "GenBank:XM_073088372.1"; gene "Orai"; model_evidence "Supporting evidence includes similarity to: 22 Proteins"; product "calcium release-activated calcium channel protein orai, transcript variant X2"; transcript_biotype "mRNA"; exon_number "1";
NW_027332233.1	Gnomon	exon	3785096	3785199	.	-	.	gene_id "Orai"; transcript_id "XM_073088372.1"; db_xref "GeneID:140753621"; db_xref "GenBank:XM_073088372.1"; gene "Orai"; model_evidence "Supporting evidence includes similarity to: 22 Proteins"; product "calcium release-activated calcium channel protein orai, transcript variant X2"; transcript_biotype "mRNA"; exon_number "2";
NW_027332233.1	Gnomon	exon	3781953	3782102	.	-	.	gene_id "Orai"; transcript_id "XM_073088372.1"; db_xref "GeneID:140753621"; db_xref "GenBank:XM_073088372.1"; gene "Orai"; model_evidence "Supporting evidence includes similarity to: 22 Proteins"; product "calcium release-activated calcium channel protein orai, transcript variant X2"; transcript_biotype "mRNA"; exon_number "3";
NW_027332233.1	Gnomon	exon	3780379	3781665	.	-	.	gene_id "Orai"; transcript_id "XM_073088372.1"; db_xref "GeneID:140753621"; db_xref "GenBank:XM_073088372.1"; gene "Orai"; model_evidence "Supporting evidence includes similarity to: 22 Proteins"; product "calcium release-activated calcium channel protein orai, transcript variant X2"; transcript_biotype "mRNA"; exon_number "4";
NW_027332233.1	Gnomon	CDS	3785096	3785197	.	-	0	gene_id "Orai"; transcript_id "XM_073088372.1"; db_xref "GeneID:140753621"; db_xref "GenBank:XP_072944473.1"; gbkey "CDS"; gene "Orai"; product "calcium release-activated calcium channel protein 1 isoform X2"; protein_id "XP_072944473.1"; exon_number "2";
NW_027332233.1	Gnomon	CDS	3781953	3782102	.	-	0	gene_id "Orai"; transcript_id "XM_073088372.1"; db_xref "GeneID:140753621"; db_xref "GenBank:XP_072944473.1"; gbkey "CDS"; gene "Orai"; product "calcium release-activated calcium channel protein 1 isoform X2"; protein_id "XP_072944473.1"; exon_number "3";
NW_027332233.1	Gnomon	CDS	3781138	3781665	.	-	0	gene_id "Orai"; transcript_id "XM_073088372.1"; db_xref "GeneID:140753621"; db_xref "GenBank:XP_072944473.1"; gbkey "CDS"; gene "Orai"; product "calcium release-activated calcium channel protein 1 isoform X2"; protein_id "XP_072944473.1"; exon_number "4";
NW_027332233.1	Gnomon	start_codon	3785195	3785197	.	-	0	gene_id "Orai"; transcript_id "XM_073088372.1"; db_xref "GeneID:140753621"; db_xref "GenBank:XP_072944473.1"; gbkey "CDS"; gene "Orai"; product "calcium release-activated calcium channel protein 1 isoform X2"; protein_id "XP_072944473.1"; exon_number "2";
NW_027332233.1	Gnomon	stop_codon	3781135	3781137	.	-	0	gene_id "Orai"; transcript_id "XM_073088372.1"; db_xref "GeneID:140753621"; db_xref "GenBank:XP_072944473.1"; gbkey "CDS"; gene "Orai"; product "calcium release-activated calcium channel protein 1 isoform X2"; protein_id "XP_072944473.1"; exon_number "4";
NW_027332233.1	Gnomon	transcript	3780379	3785458	.	-	.	gene_id "Orai"; transcript_id "XM_073088371.1"; db_xref "GeneID:140753621"; db_xref "GenBank:XM_073088371.1"; gbkey "mRNA"; gene "Orai"; model_evidence "Supporting evidence includes similarity to: 16 Proteins"; product "calcium release-activated calcium channel protein orai, transcript variant X1"; transcript_biotype "mRNA";
NW_027332233.1	Gnomon	exon	3785397	3785458	.	-	.	gene_id "Orai"; transcript_id "XM_073088371.1"; db_xref "GeneID:140753621"; db_xref "GenBank:XM_073088371.1"; gene "Orai"; model_evidence "Supporting evidence includes similarity to: 16 Proteins"; product "calcium release-activated calcium channel protein orai, transcript variant X1"; transcript_biotype "mRNA"; exon_number "1";
NW_027332233.1	Gnomon	exon	3785096	3785199	.	-	.	gene_id "Orai"; transcript_id "XM_073088371.1"; db_xref "GeneID:140753621"; db_xref "GenBank:XM_073088371.1"; gene "Orai"; model_evidence "Supporting evidence includes similarity to: 16 Proteins"; product "calcium release-activated calcium channel protein orai, transcript variant X1"; transcript_biotype "mRNA"; exon_number "2";
NW_027332233.1	Gnomon	exon	3781953	3782105	.	-	.	gene_id "Orai"; transcript_id "XM_073088371.1"; db_xref "GeneID:140753621"; db_xref "GenBank:XM_073088371.1"; gene "Orai"; model_evidence "Supporting evidence includes similarity to: 16 Proteins"; product "calcium release-activated calcium channel protein orai, transcript variant X1"; transcript_biotype "mRNA"; exon_number "3";
NW_027332233.1	Gnomon	exon	3780379	3781665	.	-	.	gene_id "Orai"; transcript_id "XM_073088371.1"; db_xref "GeneID:140753621"; db_xref "GenBank:XM_073088371.1"; gene "Orai"; model_evidence "Supporting evidence includes similarity to: 16 Proteins"; product "calcium release-activated calcium channel protein orai, transcript variant X1"; transcript_biotype "mRNA"; exon_number "4";
NW_027332233.1	Gnomon	CDS	3785096	3785197	.	-	0	gene_id "Orai"; transcript_id "XM_073088371.1"; db_xref "GeneID:140753621"; db_xref "GenBank:XP_072944472.1"; gbkey "CDS"; gene "Orai"; product "calcium release-activated calcium channel protein 1 isoform X1"; protein_id "XP_072944472.1"; exon_number "2";
NW_027332233.1	Gnomon	CDS	3781953	3782105	.	-	0	gene_id "Orai"; transcript_id "XM_073088371.1"; db_xref "GeneID:140753621"; db_xref "GenBank:XP_072944472.1"; gbkey "CDS"; gene "Orai"; product "calcium release-activated calcium channel protein 1 isoform X1"; protein_id "XP_072944472.1"; exon_number "3";
NW_027332233.1	Gnomon	CDS	3781138	3781665	.	-	0	gene_id "Orai"; transcript_id "XM_073088371.1"; db_xref "GeneID:140753621"; db_xref "GenBank:XP_072944472.1"; gbkey "CDS"; gene "Orai"; product "calcium release-activated calcium channel protein 1 isoform X1"; protein_id "XP_072944472.1"; exon_number "4";
NW_027332233.1	Gnomon	start_codon	3785195	3785197	.	-	0	gene_id "Orai"; transcript_id "XM_073088371.1"; db_xref "GeneID:140753621"; db_xref "GenBank:XP_072944472.1"; gbkey "CDS"; gene "Orai"; product "calcium release-activated calcium channel protein 1 isoform X1"; protein_id "XP_072944472.1"; exon_number "2";
NW_027332233.1	Gnomon	stop_codon	3781135	3781137	.	-	0	gene_id "Orai"; transcript_id "XM_073088371.1"; db_xref "GeneID:140753621"; db_xref "GenBank:XP_072944472.1"; gbkey "CDS"; gene "Orai"; product "calcium release-activated calcium channel protein 1 isoform X1"; protein_id "XP_072944472.1"; exon_number "4";
NW_027332233.1	Gnomon	transcript	3780379	3785435	.	-	.	gene_id "Orai"; transcript_id "XM_073088380.1"; db_xref "GeneID:140753621"; db_xref "GenBank:XM_073088380.1"; gbkey "mRNA"; gene "Orai"; model_evidence "Supporting evidence includes similarity to: 16 Proteins"; product "calcium release-activated calcium channel protein orai, transcript variant X9"; transcript_biotype "mRNA";
NW_027332233.1	Gnomon	exon	3785397	3785435	.	-	.	gene_id "Orai"; transcript_id "XM_073088380.1"; db_xref "GeneID:140753621"; db_xref "GenBank:XM_073088380.1"; gene "Orai"; model_evidence "Supporting evidence includes similarity to: 16 Proteins"; product "calcium release-activated calcium channel protein orai, transcript variant X9"; transcript_biotype "mRNA"; exon_number "1";
NW_027332233.1	Gnomon	exon	3781953	3782102	.	-	.	gene_id "Orai"; transcript_id "XM_073088380.1"; db_xref "GeneID:140753621"; db_xref "GenBank:XM_073088380.1"; gene "Orai"; model_evidence "Supporting evidence includes similarity to: 16 Proteins"; product "calcium release-activated calcium channel protein orai, transcript variant X9"; transcript_biotype "mRNA"; exon_number "2";
NW_027332233.1	Gnomon	exon	3780379	3781665	.	-	.	gene_id "Orai"; transcript_id "XM_073088380.1"; db_xref "GeneID:140753621"; db_xref "GenBank:XM_073088380.1"; gene "Orai"; model_evidence "Supporting evidence includes similarity to: 16 Proteins"; product "calcium release-activated calcium channel protein orai, transcript variant X9"; transcript_biotype "mRNA"; exon_number "3";
NW_027332233.1	Gnomon	CDS	3781953	3782090	.	-	0	gene_id "Orai"; transcript_id "XM_073088380.1"; db_xref "GeneID:140753621"; db_xref "GenBank:XP_072944481.1"; gbkey "CDS"; gene "Orai"; product "calcium release-activated calcium channel protein 1 isoform X3"; protein_id "XP_072944481.1"; exon_number "2";
NW_027332233.1	Gnomon	CDS	3781138	3781665	.	-	0	gene_id "Orai"; transcript_id "XM_073088380.1"; db_xref "GeneID:140753621"; db_xref "GenBank:XP_072944481.1"; gbkey "CDS"; gene "Orai"; product "calcium release-activated calcium channel protein 1 isoform X3"; protein_id "XP_072944481.1"; exon_number "3";
NW_027332233.1	Gnomon	start_codon	3782088	3782090	.	-	0	gene_id "Orai"; transcript_id "XM_073088380.1"; db_xref "GeneID:140753621"; db_xref "GenBank:XP_072944481.1"; gbkey "CDS"; gene "Orai"; product "calcium release-activated calcium channel protein 1 isoform X3"; protein_id "XP_072944481.1"; exon_number "2";
NW_027332233.1	Gnomon	stop_codon	3781135	3781137	.	-	0	gene_id "Orai"; transcript_id "XM_073088380.1"; db_xref "GeneID:140753621"; db_xref "GenBank:XP_072944481.1"; gbkey "CDS"; gene "Orai"; product "calcium release-activated calcium channel protein 1 isoform X3"; protein_id "XP_072944481.1"; exon_number "3";
NW_027332233.1	Gnomon	transcript	3780379	3785415	.	-	.	gene_id "Orai"; transcript_id "XM_073088374.1"; db_xref "GeneID:140753621"; db_xref "GenBank:XM_073088374.1"; gbkey "mRNA"; gene "Orai"; model_evidence "Supporting evidence includes similarity to: 16 Proteins"; product "calcium release-activated calcium channel protein orai, transcript variant X4"; transcript_biotype "mRNA";
NW_027332233.1	Gnomon	exon	3785397	3785415	.	-	.	gene_id "Orai"; transcript_id "XM_073088374.1"; db_xref "GeneID:140753621"; db_xref "GenBank:XM_073088374.1"; gene "Orai"; model_evidence "Supporting evidence includes similarity to: 16 Proteins"; product "calcium release-activated calcium channel protein orai, transcript variant X4"; transcript_biotype "mRNA"; exon_number "1";
NW_027332233.1	Gnomon	exon	3785096	3785199	.	-	.	gene_id "Orai"; transcript_id "XM_073088374.1"; db_xref "GeneID:140753621"; db_xref "GenBank:XM_073088374.1"; gene "Orai"; model_evidence "Supporting evidence includes similarity to: 16 Proteins"; product "calcium release-activated calcium channel protein orai, transcript variant X4"; transcript_biotype "mRNA"; exon_number "2";
NW_027332233.1	Gnomon	exon	3784041	3784122	.	-	.	gene_id "Orai"; transcript_id "XM_073088374.1"; db_xref "GeneID:140753621"; db_xref "GenBank:XM_073088374.1"; gene "Orai"; model_evidence "Supporting evidence includes similarity to: 16 Proteins"; product "calcium release-activated calcium channel protein orai, transcript variant X4"; transcript_biotype "mRNA"; exon_number "3";
NW_027332233.1	Gnomon	exon	3781953	3782105	.	-	.	gene_id "Orai"; transcript_id "XM_073088374.1"; db_xref "GeneID:140753621"; db_xref "GenBank:XM_073088374.1"; gene "Orai"; model_evidence "Supporting evidence includes similarity to: 16 Proteins"; product "calcium release-activated calcium channel protein orai, transcript variant X4"; transcript_biotype "mRNA"; exon_number "4";
NW_027332233.1	Gnomon	exon	3780379	3781665	.	-	.	gene_id "Orai"; transcript_id "XM_073088374.1"; db_xref "GeneID:140753621"; db_xref "GenBank:XM_073088374.1"; gene "Orai"; model_evidence "Supporting evidence includes similarity to: 16 Proteins"; product "calcium release-activated calcium channel protein orai, transcript variant X4"; transcript_biotype "mRNA"; exon_number "5";
NW_027332233.1	Gnomon	CDS	3781953	3782090	.	-	0	gene_id "Orai"; transcript_id "XM_073088374.1"; db_xref "GeneID:140753621"; db_xref "GenBank:XP_072944475.1"; gbkey "CDS"; gene "Orai"; product "calcium release-activated calcium channel protein 1 isoform X3"; protein_id "XP_072944475.1"; exon_number "4";
NW_027332233.1	Gnomon	CDS	3781138	3781665	.	-	0	gene_id "Orai"; transcript_id "XM_073088374.1"; db_xref "GeneID:140753621"; db_xref "GenBank:XP_072944475.1"; gbkey "CDS"; gene "Orai"; product "calcium release-activated calcium channel protein 1 isoform X3"; protein_id "XP_072944475.1"; exon_number "5";
NW_027332233.1	Gnomon	start_codon	3782088	3782090	.	-	0	gene_id "Orai"; transcript_id "XM_073088374.1"; db_xref "GeneID:140753621"; db_xref "GenBank:XP_072944475.1"; gbkey "CDS"; gene "Orai"; product "calcium release-activated calcium channel protein 1 isoform X3"; protein_id "XP_072944475.1"; exon_number "4";
NW_027332233.1	Gnomon	stop_codon	3781135	3781137	.	-	0	gene_id "Orai"; transcript_id "XM_073088374.1"; db_xref "GeneID:140753621"; db_xref "GenBank:XP_072944475.1"; gbkey "CDS"; gene "Orai"; product "calcium release-activated calcium channel protein 1 isoform X3"; protein_id "XP_072944475.1"; exon_number "5";
NW_027332233.1	Gnomon	transcript	3780379	3785390	.	-	.	gene_id "Orai"; transcript_id "XM_073088375.1"; db_xref "GeneID:140753621"; db_xref "GenBank:XM_073088375.1"; gbkey "mRNA"; gene "Orai"; model_evidence "Supporting evidence includes similarity to: 16 Proteins"; product "calcium release-activated calcium channel protein orai, transcript variant X5"; transcript_biotype "mRNA";
NW_027332233.1	Gnomon	exon	3785096	3785390	.	-	.	gene_id "Orai"; transcript_id "XM_073088375.1"; db_xref "GeneID:140753621"; db_xref "GenBank:XM_073088375.1"; gene "Orai"; model_evidence "Supporting evidence includes similarity to: 16 Proteins"; product "calcium release-activated calcium channel protein orai, transcript variant X5"; transcript_biotype "mRNA"; exon_number "1";
NW_027332233.1	Gnomon	exon	3784041	3784122	.	-	.	gene_id "Orai"; transcript_id "XM_073088375.1"; db_xref "GeneID:140753621"; db_xref "GenBank:XM_073088375.1"; gene "Orai"; model_evidence "Supporting evidence includes similarity to: 16 Proteins"; product "calcium release-activated calcium channel protein orai, transcript variant X5"; transcript_biotype "mRNA"; exon_number "2";
NW_027332233.1	Gnomon	exon	3781953	3782102	.	-	.	gene_id "Orai"; transcript_id "XM_073088375.1"; db_xref "GeneID:140753621"; db_xref "GenBank:XM_073088375.1"; gene "Orai"; model_evidence "Supporting evidence includes similarity to: 16 Proteins"; product "calcium release-activated calcium channel protein orai, transcript variant X5"; transcript_biotype "mRNA"; exon_number "3";
NW_027332233.1	Gnomon	exon	3780379	3781665	.	-	.	gene_id "Orai"; transcript_id "XM_073088375.1"; db_xref "GeneID:140753621"; db_xref "GenBank:XM_073088375.1"; gene "Orai"; model_evidence "Supporting evidence includes similarity to: 16 Proteins"; product "calcium release-activated calcium channel protein orai, transcript variant X5"; transcript_biotype "mRNA"; exon_number "4";
NW_027332233.1	Gnomon	CDS	3781953	3782090	.	-	0	gene_id "Orai"; transcript_id "XM_073088375.1"; db_xref "GeneID:140753621"; db_xref "GenBank:XP_072944476.1"; gbkey "CDS"; gene "Orai"; product "calcium release-activated calcium channel protein 1 isoform X3"; protein_id "XP_072944476.1"; exon_number "3";
NW_027332233.1	Gnomon	CDS	3781138	3781665	.	-	0	gene_id "Orai"; transcript_id "XM_073088375.1"; db_xref "GeneID:140753621"; db_xref "GenBank:XP_072944476.1"; gbkey "CDS"; gene "Orai"; product "calcium release-activated calcium channel protein 1 isoform X3"; protein_id "XP_072944476.1"; exon_number "4";
NW_027332233.1	Gnomon	start_codon	3782088	3782090	.	-	0	gene_id "Orai"; transcript_id "XM_073088375.1"; db_xref "GeneID:140753621"; db_xref "GenBank:XP_072944476.1"; gbkey "CDS"; gene "Orai"; product "calcium release-activated calcium channel protein 1 isoform X3"; protein_id "XP_072944476.1"; exon_number "3";
NW_027332233.1	Gnomon	stop_codon	3781135	3781137	.	-	0	gene_id "Orai"; transcript_id "XM_073088375.1"; db_xref "GeneID:140753621"; db_xref "GenBank:XP_072944476.1"; gbkey "CDS"; gene "Orai"; product "calcium release-activated calcium channel protein 1 isoform X3"; protein_id "XP_072944476.1"; exon_number "4";
NW_027332233.1	Gnomon	transcript	3780379	3785390	.	-	.	gene_id "Orai"; transcript_id "XM_073088373.1"; db_xref "GeneID:140753621"; db_xref "GenBank:XM_073088373.1"; gbkey "mRNA"; gene "Orai"; model_evidence "Supporting evidence includes similarity to: 16 Proteins"; product "calcium release-activated calcium channel protein orai, transcript variant X3"; transcript_biotype "mRNA";
NW_027332233.1	Gnomon	exon	3785096	3785390	.	-	.	gene_id "Orai"; transcript_id "XM_073088373.1"; db_xref "GeneID:140753621"; db_xref "GenBank:XM_073088373.1"; gene "Orai"; model_evidence "Supporting evidence includes similarity to: 16 Proteins"; product "calcium release-activated calcium channel protein orai, transcript variant X3"; transcript_biotype "mRNA"; exon_number "1";
NW_027332233.1	Gnomon	exon	3784041	3784122	.	-	.	gene_id "Orai"; transcript_id "XM_073088373.1"; db_xref "GeneID:140753621"; db_xref "GenBank:XM_073088373.1"; gene "Orai"; model_evidence "Supporting evidence includes similarity to: 16 Proteins"; product "calcium release-activated calcium channel protein orai, transcript variant X3"; transcript_biotype "mRNA"; exon_number "2";
NW_027332233.1	Gnomon	exon	3781953	3782105	.	-	.	gene_id "Orai"; transcript_id "XM_073088373.1"; db_xref "GeneID:140753621"; db_xref "GenBank:XM_073088373.1"; gene "Orai"; model_evidence "Supporting evidence includes similarity to: 16 Proteins"; product "calcium release-activated calcium channel protein orai, transcript variant X3"; transcript_biotype "mRNA"; exon_number "3";
NW_027332233.1	Gnomon	exon	3780379	3781665	.	-	.	gene_id "Orai"; transcript_id "XM_073088373.1"; db_xref "GeneID:140753621"; db_xref "GenBank:XM_073088373.1"; gene "Orai"; model_evidence "Supporting evidence includes similarity to: 16 Proteins"; product "calcium release-activated calcium channel protein orai, transcript variant X3"; transcript_biotype "mRNA"; exon_number "4";
NW_027332233.1	Gnomon	CDS	3781953	3782090	.	-	0	gene_id "Orai"; transcript_id "XM_073088373.1"; db_xref "GeneID:140753621"; db_xref "GenBank:XP_072944474.1"; gbkey "CDS"; gene "Orai"; product "calcium release-activated calcium channel protein 1 isoform X3"; protein_id "XP_072944474.1"; exon_number "3";
NW_027332233.1	Gnomon	CDS	3781138	3781665	.	-	0	gene_id "Orai"; transcript_id "XM_073088373.1"; db_xref "GeneID:140753621"; db_xref "GenBank:XP_072944474.1"; gbkey "CDS"; gene "Orai"; product "calcium release-activated calcium channel protein 1 isoform X3"; protein_id "XP_072944474.1"; exon_number "4";
NW_027332233.1	Gnomon	start_codon	3782088	3782090	.	-	0	gene_id "Orai"; transcript_id "XM_073088373.1"; db_xref "GeneID:140753621"; db_xref "GenBank:XP_072944474.1"; gbkey "CDS"; gene "Orai"; product "calcium release-activated calcium channel protein 1 isoform X3"; protein_id "XP_072944474.1"; exon_number "3";
NW_027332233.1	Gnomon	stop_codon	3781135	3781137	.	-	0	gene_id "Orai"; transcript_id "XM_073088373.1"; db_xref "GeneID:140753621"; db_xref "GenBank:XP_072944474.1"; gbkey "CDS"; gene "Orai"; product "calcium release-activated calcium channel protein 1 isoform X3"; protein_id "XP_072944474.1"; exon_number "4";
NW_027332233.1	Gnomon	gene	3786224	3870624	.	+	.	gene_id "rl"; transcript_id ""; db_xref "GeneID:140753603"; description "Mitogen-activated protein kinase rl"; gbkey "Gene"; gene "rl"; gene_biotype "protein_coding";
NW_027332233.1	Gnomon	transcript	3786224	3870624	.	+	.	gene_id "rl"; transcript_id "XM_073088338.1"; db_xref "GeneID:140753603"; db_xref "GenBank:XM_073088338.1"; experiment "COORDINATES: polyA evidence [ECO:0006239]"; gbkey "mRNA"; gene "rl"; model_evidence "Supporting evidence includes similarity to: 35 Proteins"; product "Mitogen-activated protein kinase rl"; transcript_biotype "mRNA";
NW_027332233.1	Gnomon	exon	3786224	3786668	.	+	.	gene_id "rl"; transcript_id "XM_073088338.1"; db_xref "GeneID:140753603"; db_xref "GenBank:XM_073088338.1"; experiment "COORDINATES: polyA evidence [ECO:0006239]"; gene "rl"; model_evidence "Supporting evidence includes similarity to: 35 Proteins"; product "Mitogen-activated protein kinase rl"; transcript_biotype "mRNA"; exon_number "1";
NW_027332233.1	Gnomon	exon	3830352	3830478	.	+	.	gene_id "rl"; transcript_id "XM_073088338.1"; db_xref "GeneID:140753603"; db_xref "GenBank:XM_073088338.1"; experiment "COORDINATES: polyA evidence [ECO:0006239]"; gene "rl"; model_evidence "Supporting evidence includes similarity to: 35 Proteins"; product "Mitogen-activated protein kinase rl"; transcript_biotype "mRNA"; exon_number "2";
NW_027332233.1	Gnomon	exon	3831569	3831679	.	+	.	gene_id "rl"; transcript_id "XM_073088338.1"; db_xref "GeneID:140753603"; db_xref "GenBank:XM_073088338.1"; experiment "COORDINATES: polyA evidence [ECO:0006239]"; gene "rl"; model_evidence "Supporting evidence includes similarity to: 35 Proteins"; product "Mitogen-activated protein kinase rl"; transcript_biotype "mRNA"; exon_number "3";
NW_027332233.1	Gnomon	exon	3831991	3832125	.	+	.	gene_id "rl"; transcript_id "XM_073088338.1"; db_xref "GeneID:140753603"; db_xref "GenBank:XM_073088338.1"; experiment "COORDINATES: polyA evidence [ECO:0006239]"; gene "rl"; model_evidence "Supporting evidence includes similarity to: 35 Proteins"; product "Mitogen-activated protein kinase rl"; transcript_biotype "mRNA"; exon_number "4";
NW_027332233.1	Gnomon	exon	3837536	3837652	.	+	.	gene_id "rl"; transcript_id "XM_073088338.1"; db_xref "GeneID:140753603"; db_xref "GenBank:XM_073088338.1"; experiment "COORDINATES: polyA evidence [ECO:0006239]"; gene "rl"; model_evidence "Supporting evidence includes similarity to: 35 Proteins"; product "Mitogen-activated protein kinase rl"; transcript_biotype "mRNA"; exon_number "5";
NW_027332233.1	Gnomon	exon	3842897	3843064	.	+	.	gene_id "rl"; transcript_id "XM_073088338.1"; db_xref "GeneID:140753603"; db_xref "GenBank:XM_073088338.1"; experiment "COORDINATES: polyA evidence [ECO:0006239]"; gene "rl"; model_evidence "Supporting evidence includes similarity to: 35 Proteins"; product "Mitogen-activated protein kinase rl"; transcript_biotype "mRNA"; exon_number "6";
NW_027332233.1	Gnomon	exon	3854528	3854716	.	+	.	gene_id "rl"; transcript_id "XM_073088338.1"; db_xref "GeneID:140753603"; db_xref "GenBank:XM_073088338.1"; experiment "COORDINATES: polyA evidence [ECO:0006239]"; gene "rl"; model_evidence "Supporting evidence includes similarity to: 35 Proteins"; product "Mitogen-activated protein kinase rl"; transcript_biotype "mRNA"; exon_number "7";
NW_027332233.1	Gnomon	exon	3866858	3870624	.	+	.	gene_id "rl"; transcript_id "XM_073088338.1"; db_xref "GeneID:140753603"; db_xref "GenBank:XM_073088338.1"; experiment "COORDINATES: polyA evidence [ECO:0006239]"; gene "rl"; model_evidence "Supporting evidence includes similarity to: 35 Proteins"; product "Mitogen-activated protein kinase rl"; transcript_biotype "mRNA"; exon_number "8";
NW_027332233.1	Gnomon	CDS	3786544	3786668	.	+	0	gene_id "rl"; transcript_id "XM_073088338.1"; db_xref "GeneID:140753603"; db_xref "GenBank:XP_072944439.1"; gbkey "CDS"; gene "rl"; product "mitogen-activated protein kinase ERK-A"; protein_id "XP_072944439.1"; exon_number "1";
NW_027332233.1	Gnomon	CDS	3830352	3830478	.	+	1	gene_id "rl"; transcript_id "XM_073088338.1"; db_xref "GeneID:140753603"; db_xref "GenBank:XP_072944439.1"; gbkey "CDS"; gene "rl"; product "mitogen-activated protein kinase ERK-A"; protein_id "XP_072944439.1"; exon_number "2";
NW_027332233.1	Gnomon	CDS	3831569	3831679	.	+	0	gene_id "rl"; transcript_id "XM_073088338.1"; db_xref "GeneID:140753603"; db_xref "GenBank:XP_072944439.1"; gbkey "CDS"; gene "rl"; product "mitogen-activated protein kinase ERK-A"; protein_id "XP_072944439.1"; exon_number "3";
NW_027332233.1	Gnomon	CDS	3831991	3832125	.	+	0	gene_id "rl"; transcript_id "XM_073088338.1"; db_xref "GeneID:140753603"; db_xref "GenBank:XP_072944439.1"; gbkey "CDS"; gene "rl"; product "mitogen-activated protein kinase ERK-A"; protein_id "XP_072944439.1"; exon_number "4";
NW_027332233.1	Gnomon	CDS	3837536	3837652	.	+	0	gene_id "rl"; transcript_id "XM_073088338.1"; db_xref "GeneID:140753603"; db_xref "GenBank:XP_072944439.1"; gbkey "CDS"; gene "rl"; product "mitogen-activated protein kinase ERK-A"; protein_id "XP_072944439.1"; exon_number "5";
NW_027332233.1	Gnomon	CDS	3842897	3843064	.	+	0	gene_id "rl"; transcript_id "XM_073088338.1"; db_xref "GeneID:140753603"; db_xref "GenBank:XP_072944439.1"; gbkey "CDS"; gene "rl"; product "mitogen-activated protein kinase ERK-A"; protein_id "XP_072944439.1"; exon_number "6";
NW_027332233.1	Gnomon	CDS	3854528	3854716	.	+	0	gene_id "rl"; transcript_id "XM_073088338.1"; db_xref "GeneID:140753603"; db_xref "GenBank:XP_072944439.1"; gbkey "CDS"; gene "rl"; product "mitogen-activated protein kinase ERK-A"; protein_id "XP_072944439.1"; exon_number "7";
NW_027332233.1	Gnomon	CDS	3866858	3866974	.	+	0	gene_id "rl"; transcript_id "XM_073088338.1"; db_xref "GeneID:140753603"; db_xref "GenBank:XP_072944439.1"; gbkey "CDS"; gene "rl"; product "mitogen-activated protein kinase ERK-A"; protein_id "XP_072944439.1"; exon_number "8";
NW_027332233.1	Gnomon	start_codon	3786544	3786546	.	+	0	gene_id "rl"; transcript_id "XM_073088338.1"; db_xref "GeneID:140753603"; db_xref "GenBank:XP_072944439.1"; gbkey "CDS"; gene "rl"; product "mitogen-activated protein kinase ERK-A"; protein_id "XP_072944439.1"; exon_number "1";
NW_027332233.1	Gnomon	stop_codon	3866975	3866977	.	+	0	gene_id "rl"; transcript_id "XM_073088338.1"; db_xref "GeneID:140753603"; db_xref "GenBank:XP_072944439.1"; gbkey "CDS"; gene "rl"; product "mitogen-activated protein kinase ERK-A"; protein_id "XP_072944439.1"; exon_number "8";
NW_027332233.1	tRNAscan-SE	gene	3948438	3948510	.	+	.	gene_id "TRNAR-CCU_5"; transcript_id ""; db_xref "GeneID:140753629"; description "transfer RNA arginine (anticodon CCU)"; gbkey "Gene"; gene "TRNAR-CCU"; gene_biotype "tRNA";
NW_027332233.1	tRNAscan-SE	transcript	3948438	3948510	.	+	.	gene_id "TRNAR-CCU_5"; transcript_id "unassigned_transcript_673"; anticodon "(pos:3948471..3948473)"; db_xref "GeneID:140753629"; gbkey "tRNA"; gene "TRNAR-CCU"; inference "COORDINATES: profile:tRNAscan-SE:2.0.12"; note "transfer RNA arginine (anticodon CCU)"; product "tRNA-Arg"; transcript_biotype "tRNA";
NW_027332233.1	tRNAscan-SE	exon	3948438	3948510	.	+	.	gene_id "TRNAR-CCU_5"; transcript_id "unassigned_transcript_673"; anticodon "(pos:3948471..3948473)"; db_xref "GeneID:140753629"; gene "TRNAR-CCU"; inference "COORDINATES: profile:tRNAscan-SE:2.0.12"; note "transfer RNA arginine (anticodon CCU)"; product "tRNA-Arg"; transcript_biotype "tRNA"; exon_number "1";
NW_027332233.1	Gnomon	gene	3951052	3953072	.	+	.	gene_id "Dredd"; transcript_id ""; db_xref "GeneID:140753235"; description "Caspase-8 Dredd"; gbkey "Gene"; gene "Dredd"; gene_biotype "protein_coding";
NW_027332233.1	Gnomon	transcript	3951052	3953072	.	+	.	gene_id "Dredd"; transcript_id "XM_073087709.1"; db_xref "GeneID:140753235"; db_xref "GenBank:XM_073087709.1"; gbkey "mRNA"; gene "Dredd"; model_evidence "Supporting evidence includes similarity to: 42 Proteins"; product "Caspase-8 Dredd"; transcript_biotype "mRNA";
NW_027332233.1	Gnomon	exon	3951052	3953072	.	+	.	gene_id "Dredd"; transcript_id "XM_073087709.1"; db_xref "GeneID:140753235"; db_xref "GenBank:XM_073087709.1"; gene "Dredd"; model_evidence "Supporting evidence includes similarity to: 42 Proteins"; product "Caspase-8 Dredd"; transcript_biotype "mRNA"; exon_number "1";
NW_027332233.1	Gnomon	CDS	3951213	3952868	.	+	0	gene_id "Dredd"; transcript_id "XM_073087709.1"; db_xref "GeneID:140753235"; db_xref "GenBank:XP_072943810.1"; gbkey "CDS"; gene "Dredd"; product "caspase-8"; protein_id "XP_072943810.1"; exon_number "1";
NW_027332233.1	Gnomon	start_codon	3951213	3951215	.	+	0	gene_id "Dredd"; transcript_id "XM_073087709.1"; db_xref "GeneID:140753235"; db_xref "GenBank:XP_072943810.1"; gbkey "CDS"; gene "Dredd"; product "caspase-8"; protein_id "XP_072943810.1"; exon_number "1";
NW_027332233.1	Gnomon	stop_codon	3952869	3952871	.	+	0	gene_id "Dredd"; transcript_id "XM_073087709.1"; db_xref "GeneID:140753235"; db_xref "GenBank:XP_072943810.1"; gbkey "CDS"; gene "Dredd"; product "caspase-8"; protein_id "XP_072943810.1"; exon_number "1";
NW_027332233.1	Gnomon	gene	3953181	3954068	.	-	.	gene_id "Pop5"; transcript_id ""; db_xref "GeneID:140753236"; description "POP5 ribonuclease P/MRP subunit"; gbkey "Gene"; gene "Pop5"; gene_biotype "protein_coding";
NW_027332233.1	Gnomon	transcript	3953181	3954068	.	-	.	gene_id "Pop5"; transcript_id "XM_073087710.1"; db_xref "GeneID:140753236"; db_xref "GenBank:XM_073087710.1"; experiment "COORDINATES: polyA evidence [ECO:0006239]"; gbkey "mRNA"; gene "Pop5"; model_evidence "Supporting evidence includes similarity to: 10 Proteins"; product "POP5 ribonuclease P/MRP subunit"; transcript_biotype "mRNA";
NW_027332233.1	Gnomon	exon	3953953	3954068	.	-	.	gene_id "Pop5"; transcript_id "XM_073087710.1"; db_xref "GeneID:140753236"; db_xref "GenBank:XM_073087710.1"; experiment "COORDINATES: polyA evidence [ECO:0006239]"; gene "Pop5"; model_evidence "Supporting evidence includes similarity to: 10 Proteins"; product "POP5 ribonuclease P/MRP subunit"; transcript_biotype "mRNA"; exon_number "1";
NW_027332233.1	Gnomon	exon	3953181	3953667	.	-	.	gene_id "Pop5"; transcript_id "XM_073087710.1"; db_xref "GeneID:140753236"; db_xref "GenBank:XM_073087710.1"; experiment "COORDINATES: polyA evidence [ECO:0006239]"; gene "Pop5"; model_evidence "Supporting evidence includes similarity to: 10 Proteins"; product "POP5 ribonuclease P/MRP subunit"; transcript_biotype "mRNA"; exon_number "2";
NW_027332233.1	Gnomon	CDS	3953953	3954053	.	-	0	gene_id "Pop5"; transcript_id "XM_073087710.1"; db_xref "GeneID:140753236"; db_xref "GenBank:XP_072943811.1"; gbkey "CDS"; gene "Pop5"; product "ribonuclease P/MRP protein subunit POP5"; protein_id "XP_072943811.1"; exon_number "1";
NW_027332233.1	Gnomon	CDS	3953220	3953667	.	-	1	gene_id "Pop5"; transcript_id "XM_073087710.1"; db_xref "GeneID:140753236"; db_xref "GenBank:XP_072943811.1"; gbkey "CDS"; gene "Pop5"; product "ribonuclease P/MRP protein subunit POP5"; protein_id "XP_072943811.1"; exon_number "2";
NW_027332233.1	Gnomon	start_codon	3954051	3954053	.	-	0	gene_id "Pop5"; transcript_id "XM_073087710.1"; db_xref "GeneID:140753236"; db_xref "GenBank:XP_072943811.1"; gbkey "CDS"; gene "Pop5"; product "ribonuclease P/MRP protein subunit POP5"; protein_id "XP_072943811.1"; exon_number "1";
NW_027332233.1	Gnomon	stop_codon	3953217	3953219	.	-	0	gene_id "Pop5"; transcript_id "XM_073087710.1"; db_xref "GeneID:140753236"; db_xref "GenBank:XP_072943811.1"; gbkey "CDS"; gene "Pop5"; product "ribonuclease P/MRP protein subunit POP5"; protein_id "XP_072943811.1"; exon_number "2";
NW_027332233.1	Gnomon	gene	3954598	3956291	.	-	.	gene_id "LOC140753440"; transcript_id ""; db_xref "GeneID:140753440"; description "mitochondrial translation release factor in rescue"; gbkey "Gene"; gene "LOC140753440"; gene_biotype "protein_coding";
NW_027332233.1	Gnomon	transcript	3954598	3956291	.	-	.	gene_id "LOC140753440"; transcript_id "XM_073088035.1"; db_xref "GeneID:140753440"; db_xref "GenBank:XM_073088035.1"; experiment "COORDINATES: polyA evidence [ECO:0006239]"; gbkey "mRNA"; gene "LOC140753440"; model_evidence "Supporting evidence includes similarity to: 4 Proteins"; product "mitochondrial translation release factor in rescue"; transcript_biotype "mRNA";
NW_027332233.1	Gnomon	exon	3956150	3956291	.	-	.	gene_id "LOC140753440"; transcript_id "XM_073088035.1"; db_xref "GeneID:140753440"; db_xref "GenBank:XM_073088035.1"; experiment "COORDINATES: polyA evidence [ECO:0006239]"; gene "LOC140753440"; model_evidence "Supporting evidence includes similarity to: 4 Proteins"; product "mitochondrial translation release factor in rescue"; transcript_biotype "mRNA"; exon_number "1";
NW_027332233.1	Gnomon	exon	3955365	3955615	.	-	.	gene_id "LOC140753440"; transcript_id "XM_073088035.1"; db_xref "GeneID:140753440"; db_xref "GenBank:XM_073088035.1"; experiment "COORDINATES: polyA evidence [ECO:0006239]"; gene "LOC140753440"; model_evidence "Supporting evidence includes similarity to: 4 Proteins"; product "mitochondrial translation release factor in rescue"; transcript_biotype "mRNA"; exon_number "2";
NW_027332233.1	Gnomon	exon	3954598	3954911	.	-	.	gene_id "LOC140753440"; transcript_id "XM_073088035.1"; db_xref "GeneID:140753440"; db_xref "GenBank:XM_073088035.1"; experiment "COORDINATES: polyA evidence [ECO:0006239]"; gene "LOC140753440"; model_evidence "Supporting evidence includes similarity to: 4 Proteins"; product "mitochondrial translation release factor in rescue"; transcript_biotype "mRNA"; exon_number "3";
NW_027332233.1	Gnomon	CDS	3955365	3955575	.	-	0	gene_id "LOC140753440"; transcript_id "XM_073088035.1"; db_xref "GeneID:140753440"; db_xref "GenBank:XP_072944136.1"; gbkey "CDS"; gene "LOC140753440"; product "mitochondrial translation release factor in rescue"; protein_id "XP_072944136.1"; exon_number "2";
NW_027332233.1	Gnomon	CDS	3954694	3954911	.	-	2	gene_id "LOC140753440"; transcript_id "XM_073088035.1"; db_xref "GeneID:140753440"; db_xref "GenBank:XP_072944136.1"; gbkey "CDS"; gene "LOC140753440"; product "mitochondrial translation release factor in rescue"; protein_id "XP_072944136.1"; exon_number "3";
NW_027332233.1	Gnomon	start_codon	3955573	3955575	.	-	0	gene_id "LOC140753440"; transcript_id "XM_073088035.1"; db_xref "GeneID:140753440"; db_xref "GenBank:XP_072944136.1"; gbkey "CDS"; gene "LOC140753440"; product "mitochondrial translation release factor in rescue"; protein_id "XP_072944136.1"; exon_number "2";
NW_027332233.1	Gnomon	stop_codon	3954691	3954693	.	-	0	gene_id "LOC140753440"; transcript_id "XM_073088035.1"; db_xref "GeneID:140753440"; db_xref "GenBank:XP_072944136.1"; gbkey "CDS"; gene "LOC140753440"; product "mitochondrial translation release factor in rescue"; protein_id "XP_072944136.1"; exon_number "3";
NW_027332233.1	Gnomon	gene	3956499	3961854	.	+	.	gene_id "LOC140753211"; transcript_id ""; db_xref "GeneID:140753211"; description "FGGY carbohydrate kinase domain-containing protein"; gbkey "Gene"; gene "LOC140753211"; gene_biotype "protein_coding";
NW_027332233.1	Gnomon	transcript	3956499	3961854	.	+	.	gene_id "LOC140753211"; transcript_id "XM_073087679.1"; db_xref "GeneID:140753211"; db_xref "GenBank:XM_073087679.1"; experiment "COORDINATES: polyA evidence [ECO:0006239]"; gbkey "mRNA"; gene "LOC140753211"; model_evidence "Supporting evidence includes similarity to: 5 Proteins"; product "FGGY carbohydrate kinase domain-containing protein, transcript variant X7"; transcript_biotype "mRNA";
NW_027332233.1	Gnomon	exon	3956499	3956641	.	+	.	gene_id "LOC140753211"; transcript_id "XM_073087679.1"; db_xref "GeneID:140753211"; db_xref "GenBank:XM_073087679.1"; experiment "COORDINATES: polyA evidence [ECO:0006239]"; gene "LOC140753211"; model_evidence "Supporting evidence includes similarity to: 5 Proteins"; product "FGGY carbohydrate kinase domain-containing protein, transcript variant X7"; transcript_biotype "mRNA"; exon_number "1";
NW_027332233.1	Gnomon	exon	3959539	3959734	.	+	.	gene_id "LOC140753211"; transcript_id "XM_073087679.1"; db_xref "GeneID:140753211"; db_xref "GenBank:XM_073087679.1"; experiment "COORDINATES: polyA evidence [ECO:0006239]"; gene "LOC140753211"; model_evidence "Supporting evidence includes similarity to: 5 Proteins"; product "FGGY carbohydrate kinase domain-containing protein, transcript variant X7"; transcript_biotype "mRNA"; exon_number "2";
NW_027332233.1	Gnomon	exon	3959836	3960701	.	+	.	gene_id "LOC140753211"; transcript_id "XM_073087679.1"; db_xref "GeneID:140753211"; db_xref "GenBank:XM_073087679.1"; experiment "COORDINATES: polyA evidence [ECO:0006239]"; gene "LOC140753211"; model_evidence "Supporting evidence includes similarity to: 5 Proteins"; product "FGGY carbohydrate kinase domain-containing protein, transcript variant X7"; transcript_biotype "mRNA"; exon_number "3";
NW_027332233.1	Gnomon	exon	3960773	3960995	.	+	.	gene_id "LOC140753211"; transcript_id "XM_073087679.1"; db_xref "GeneID:140753211"; db_xref "GenBank:XM_073087679.1"; experiment "COORDINATES: polyA evidence [ECO:0006239]"; gene "LOC140753211"; model_evidence "Supporting evidence includes similarity to: 5 Proteins"; product "FGGY carbohydrate kinase domain-containing protein, transcript variant X7"; transcript_biotype "mRNA"; exon_number "4";
NW_027332233.1	Gnomon	exon	3961380	3961854	.	+	.	gene_id "LOC140753211"; transcript_id "XM_073087679.1"; db_xref "GeneID:140753211"; db_xref "GenBank:XM_073087679.1"; experiment "COORDINATES: polyA evidence [ECO:0006239]"; gene "LOC140753211"; model_evidence "Supporting evidence includes similarity to: 5 Proteins"; product "FGGY carbohydrate kinase domain-containing protein, transcript variant X7"; transcript_biotype "mRNA"; exon_number "5";
NW_027332233.1	Gnomon	CDS	3959552	3959734	.	+	0	gene_id "LOC140753211"; transcript_id "XM_073087679.1"; db_xref "GeneID:140753211"; db_xref "GenBank:XP_072943780.1"; gbkey "CDS"; gene "LOC140753211"; product "FGGY carbohydrate kinase domain-containing protein"; protein_id "XP_072943780.1"; exon_number "2";
NW_027332233.1	Gnomon	CDS	3959836	3960701	.	+	0	gene_id "LOC140753211"; transcript_id "XM_073087679.1"; db_xref "GeneID:140753211"; db_xref "GenBank:XP_072943780.1"; gbkey "CDS"; gene "LOC140753211"; product "FGGY carbohydrate kinase domain-containing protein"; protein_id "XP_072943780.1"; exon_number "3";
NW_027332233.1	Gnomon	CDS	3960773	3960995	.	+	1	gene_id "LOC140753211"; transcript_id "XM_073087679.1"; db_xref "GeneID:140753211"; db_xref "GenBank:XP_072943780.1"; gbkey "CDS"; gene "LOC140753211"; product "FGGY carbohydrate kinase domain-containing protein"; protein_id "XP_072943780.1"; exon_number "4";
NW_027332233.1	Gnomon	CDS	3961380	3961733	.	+	0	gene_id "LOC140753211"; transcript_id "XM_073087679.1"; db_xref "GeneID:140753211"; db_xref "GenBank:XP_072943780.1"; gbkey "CDS"; gene "LOC140753211"; product "FGGY carbohydrate kinase domain-containing protein"; protein_id "XP_072943780.1"; exon_number "5";
NW_027332233.1	Gnomon	start_codon	3959552	3959554	.	+	0	gene_id "LOC140753211"; transcript_id "XM_073087679.1"; db_xref "GeneID:140753211"; db_xref "GenBank:XP_072943780.1"; gbkey "CDS"; gene "LOC140753211"; product "FGGY carbohydrate kinase domain-containing protein"; protein_id "XP_072943780.1"; exon_number "2";
NW_027332233.1	Gnomon	stop_codon	3961734	3961736	.	+	0	gene_id "LOC140753211"; transcript_id "XM_073087679.1"; db_xref "GeneID:140753211"; db_xref "GenBank:XP_072943780.1"; gbkey "CDS"; gene "LOC140753211"; product "FGGY carbohydrate kinase domain-containing protein"; protein_id "XP_072943780.1"; exon_number "5";
NW_027332233.1	Gnomon	transcript	3956516	3961854	.	+	.	gene_id "LOC140753211"; transcript_id "XM_073087674.1"; db_xref "GeneID:140753211"; db_xref "GenBank:XM_073087674.1"; experiment "COORDINATES: polyA evidence [ECO:0006239]"; gbkey "mRNA"; gene "LOC140753211"; model_evidence "Supporting evidence includes similarity to: 5 Proteins"; product "FGGY carbohydrate kinase domain-containing protein, transcript variant X3"; transcript_biotype "mRNA";
NW_027332233.1	Gnomon	exon	3956516	3956641	.	+	.	gene_id "LOC140753211"; transcript_id "XM_073087674.1"; db_xref "GeneID:140753211"; db_xref "GenBank:XM_073087674.1"; experiment "COORDINATES: polyA evidence [ECO:0006239]"; gene "LOC140753211"; model_evidence "Supporting evidence includes similarity to: 5 Proteins"; product "FGGY carbohydrate kinase domain-containing protein, transcript variant X3"; transcript_biotype "mRNA"; exon_number "1";
NW_027332233.1	Gnomon	exon	3956956	3957199	.	+	.	gene_id "LOC140753211"; transcript_id "XM_073087674.1"; db_xref "GeneID:140753211"; db_xref "GenBank:XM_073087674.1"; experiment "COORDINATES: polyA evidence [ECO:0006239]"; gene "LOC140753211"; model_evidence "Supporting evidence includes similarity to: 5 Proteins"; product "FGGY carbohydrate kinase domain-containing protein, transcript variant X3"; transcript_biotype "mRNA"; exon_number "2";
NW_027332233.1	Gnomon	exon	3959539	3959734	.	+	.	gene_id "LOC140753211"; transcript_id "XM_073087674.1"; db_xref "GeneID:140753211"; db_xref "GenBank:XM_073087674.1"; experiment "COORDINATES: polyA evidence [ECO:0006239]"; gene "LOC140753211"; model_evidence "Supporting evidence includes similarity to: 5 Proteins"; product "FGGY carbohydrate kinase domain-containing protein, transcript variant X3"; transcript_biotype "mRNA"; exon_number "3";
NW_027332233.1	Gnomon	exon	3959836	3960701	.	+	.	gene_id "LOC140753211"; transcript_id "XM_073087674.1"; db_xref "GeneID:140753211"; db_xref "GenBank:XM_073087674.1"; experiment "COORDINATES: polyA evidence [ECO:0006239]"; gene "LOC140753211"; model_evidence "Supporting evidence includes similarity to: 5 Proteins"; product "FGGY carbohydrate kinase domain-containing protein, transcript variant X3"; transcript_biotype "mRNA"; exon_number "4";
NW_027332233.1	Gnomon	exon	3960773	3960995	.	+	.	gene_id "LOC140753211"; transcript_id "XM_073087674.1"; db_xref "GeneID:140753211"; db_xref "GenBank:XM_073087674.1"; experiment "COORDINATES: polyA evidence [ECO:0006239]"; gene "LOC140753211"; model_evidence "Supporting evidence includes similarity to: 5 Proteins"; product "FGGY carbohydrate kinase domain-containing protein, transcript variant X3"; transcript_biotype "mRNA"; exon_number "5";
NW_027332233.1	Gnomon	exon	3961380	3961854	.	+	.	gene_id "LOC140753211"; transcript_id "XM_073087674.1"; db_xref "GeneID:140753211"; db_xref "GenBank:XM_073087674.1"; experiment "COORDINATES: polyA evidence [ECO:0006239]"; gene "LOC140753211"; model_evidence "Supporting evidence includes similarity to: 5 Proteins"; product "FGGY carbohydrate kinase domain-containing protein, transcript variant X3"; transcript_biotype "mRNA"; exon_number "6";
NW_027332233.1	Gnomon	CDS	3959552	3959734	.	+	0	gene_id "LOC140753211"; transcript_id "XM_073087674.1"; db_xref "GeneID:140753211"; db_xref "GenBank:XP_072943775.1"; gbkey "CDS"; gene "LOC140753211"; product "FGGY carbohydrate kinase domain-containing protein"; protein_id "XP_072943775.1"; exon_number "3";
NW_027332233.1	Gnomon	CDS	3959836	3960701	.	+	0	gene_id "LOC140753211"; transcript_id "XM_073087674.1"; db_xref "GeneID:140753211"; db_xref "GenBank:XP_072943775.1"; gbkey "CDS"; gene "LOC140753211"; product "FGGY carbohydrate kinase domain-containing protein"; protein_id "XP_072943775.1"; exon_number "4";
NW_027332233.1	Gnomon	CDS	3960773	3960995	.	+	1	gene_id "LOC140753211"; transcript_id "XM_073087674.1"; db_xref "GeneID:140753211"; db_xref "GenBank:XP_072943775.1"; gbkey "CDS"; gene "LOC140753211"; product "FGGY carbohydrate kinase domain-containing protein"; protein_id "XP_072943775.1"; exon_number "5";
NW_027332233.1	Gnomon	CDS	3961380	3961733	.	+	0	gene_id "LOC140753211"; transcript_id "XM_073087674.1"; db_xref "GeneID:140753211"; db_xref "GenBank:XP_072943775.1"; gbkey "CDS"; gene "LOC140753211"; product "FGGY carbohydrate kinase domain-containing protein"; protein_id "XP_072943775.1"; exon_number "6";
NW_027332233.1	Gnomon	start_codon	3959552	3959554	.	+	0	gene_id "LOC140753211"; transcript_id "XM_073087674.1"; db_xref "GeneID:140753211"; db_xref "GenBank:XP_072943775.1"; gbkey "CDS"; gene "LOC140753211"; product "FGGY carbohydrate kinase domain-containing protein"; protein_id "XP_072943775.1"; exon_number "3";
NW_027332233.1	Gnomon	stop_codon	3961734	3961736	.	+	0	gene_id "LOC140753211"; transcript_id "XM_073087674.1"; db_xref "GeneID:140753211"; db_xref "GenBank:XP_072943775.1"; gbkey "CDS"; gene "LOC140753211"; product "FGGY carbohydrate kinase domain-containing protein"; protein_id "XP_072943775.1"; exon_number "6";
NW_027332233.1	Gnomon	transcript	3956533	3961854	.	+	.	gene_id "LOC140753211"; transcript_id "XM_073087680.1"; db_xref "GeneID:140753211"; db_xref "GenBank:XM_073087680.1"; experiment "COORDINATES: polyA evidence [ECO:0006239]"; gbkey "mRNA"; gene "LOC140753211"; model_evidence "Supporting evidence includes similarity to: 5 Proteins"; product "FGGY carbohydrate kinase domain-containing protein, transcript variant X8"; transcript_biotype "mRNA";
NW_027332233.1	Gnomon	exon	3956533	3956653	.	+	.	gene_id "LOC140753211"; transcript_id "XM_073087680.1"; db_xref "GeneID:140753211"; db_xref "GenBank:XM_073087680.1"; experiment "COORDINATES: polyA evidence [ECO:0006239]"; gene "LOC140753211"; model_evidence "Supporting evidence includes similarity to: 5 Proteins"; product "FGGY carbohydrate kinase domain-containing protein, transcript variant X8"; transcript_biotype "mRNA"; exon_number "1";
NW_027332233.1	Gnomon	exon	3959539	3959734	.	+	.	gene_id "LOC140753211"; transcript_id "XM_073087680.1"; db_xref "GeneID:140753211"; db_xref "GenBank:XM_073087680.1"; experiment "COORDINATES: polyA evidence [ECO:0006239]"; gene "LOC140753211"; model_evidence "Supporting evidence includes similarity to: 5 Proteins"; product "FGGY carbohydrate kinase domain-containing protein, transcript variant X8"; transcript_biotype "mRNA"; exon_number "2";
NW_027332233.1	Gnomon	exon	3959836	3960701	.	+	.	gene_id "LOC140753211"; transcript_id "XM_073087680.1"; db_xref "GeneID:140753211"; db_xref "GenBank:XM_073087680.1"; experiment "COORDINATES: polyA evidence [ECO:0006239]"; gene "LOC140753211"; model_evidence "Supporting evidence includes similarity to: 5 Proteins"; product "FGGY carbohydrate kinase domain-containing protein, transcript variant X8"; transcript_biotype "mRNA"; exon_number "3";
NW_027332233.1	Gnomon	exon	3960773	3960995	.	+	.	gene_id "LOC140753211"; transcript_id "XM_073087680.1"; db_xref "GeneID:140753211"; db_xref "GenBank:XM_073087680.1"; experiment "COORDINATES: polyA evidence [ECO:0006239]"; gene "LOC140753211"; model_evidence "Supporting evidence includes similarity to: 5 Proteins"; product "FGGY carbohydrate kinase domain-containing protein, transcript variant X8"; transcript_biotype "mRNA"; exon_number "4";
NW_027332233.1	Gnomon	exon	3961380	3961854	.	+	.	gene_id "LOC140753211"; transcript_id "XM_073087680.1"; db_xref "GeneID:140753211"; db_xref "GenBank:XM_073087680.1"; experiment "COORDINATES: polyA evidence [ECO:0006239]"; gene "LOC140753211"; model_evidence "Supporting evidence includes similarity to: 5 Proteins"; product "FGGY carbohydrate kinase domain-containing protein, transcript variant X8"; transcript_biotype "mRNA"; exon_number "5";
NW_027332233.1	Gnomon	CDS	3959552	3959734	.	+	0	gene_id "LOC140753211"; transcript_id "XM_073087680.1"; db_xref "GeneID:140753211"; db_xref "GenBank:XP_072943781.1"; gbkey "CDS"; gene "LOC140753211"; product "FGGY carbohydrate kinase domain-containing protein"; protein_id "XP_072943781.1"; exon_number "2";
NW_027332233.1	Gnomon	CDS	3959836	3960701	.	+	0	gene_id "LOC140753211"; transcript_id "XM_073087680.1"; db_xref "GeneID:140753211"; db_xref "GenBank:XP_072943781.1"; gbkey "CDS"; gene "LOC140753211"; product "FGGY carbohydrate kinase domain-containing protein"; protein_id "XP_072943781.1"; exon_number "3";
NW_027332233.1	Gnomon	CDS	3960773	3960995	.	+	1	gene_id "LOC140753211"; transcript_id "XM_073087680.1"; db_xref "GeneID:140753211"; db_xref "GenBank:XP_072943781.1"; gbkey "CDS"; gene "LOC140753211"; product "FGGY carbohydrate kinase domain-containing protein"; protein_id "XP_072943781.1"; exon_number "4";
NW_027332233.1	Gnomon	CDS	3961380	3961733	.	+	0	gene_id "LOC140753211"; transcript_id "XM_073087680.1"; db_xref "GeneID:140753211"; db_xref "GenBank:XP_072943781.1"; gbkey "CDS"; gene "LOC140753211"; product "FGGY carbohydrate kinase domain-containing protein"; protein_id "XP_072943781.1"; exon_number "5";
NW_027332233.1	Gnomon	start_codon	3959552	3959554	.	+	0	gene_id "LOC140753211"; transcript_id "XM_073087680.1"; db_xref "GeneID:140753211"; db_xref "GenBank:XP_072943781.1"; gbkey "CDS"; gene "LOC140753211"; product "FGGY carbohydrate kinase domain-containing protein"; protein_id "XP_072943781.1"; exon_number "2";
NW_027332233.1	Gnomon	stop_codon	3961734	3961736	.	+	0	gene_id "LOC140753211"; transcript_id "XM_073087680.1"; db_xref "GeneID:140753211"; db_xref "GenBank:XP_072943781.1"; gbkey "CDS"; gene "LOC140753211"; product "FGGY carbohydrate kinase domain-containing protein"; protein_id "XP_072943781.1"; exon_number "5";
NW_027332233.1	Gnomon	transcript	3956664	3961854	.	+	.	gene_id "LOC140753211"; transcript_id "XM_073087673.1"; db_xref "GeneID:140753211"; db_xref "GenBank:XM_073087673.1"; experiment "COORDINATES: polyA evidence [ECO:0006239]"; gbkey "mRNA"; gene "LOC140753211"; model_evidence "Supporting evidence includes similarity to: 5 Proteins"; product "FGGY carbohydrate kinase domain-containing protein, transcript variant X2"; transcript_biotype "mRNA";
NW_027332233.1	Gnomon	exon	3956664	3957199	.	+	.	gene_id "LOC140753211"; transcript_id "XM_073087673.1"; db_xref "GeneID:140753211"; db_xref "GenBank:XM_073087673.1"; experiment "COORDINATES: polyA evidence [ECO:0006239]"; gene "LOC140753211"; model_evidence "Supporting evidence includes similarity to: 5 Proteins"; product "FGGY carbohydrate kinase domain-containing protein, transcript variant X2"; transcript_biotype "mRNA"; exon_number "1";
NW_027332233.1	Gnomon	exon	3957283	3957353	.	+	.	gene_id "LOC140753211"; transcript_id "XM_073087673.1"; db_xref "GeneID:140753211"; db_xref "GenBank:XM_073087673.1"; experiment "COORDINATES: polyA evidence [ECO:0006239]"; gene "LOC140753211"; model_evidence "Supporting evidence includes similarity to: 5 Proteins"; product "FGGY carbohydrate kinase domain-containing protein, transcript variant X2"; transcript_biotype "mRNA"; exon_number "2";
NW_027332233.1	Gnomon	exon	3959539	3959734	.	+	.	gene_id "LOC140753211"; transcript_id "XM_073087673.1"; db_xref "GeneID:140753211"; db_xref "GenBank:XM_073087673.1"; experiment "COORDINATES: polyA evidence [ECO:0006239]"; gene "LOC140753211"; model_evidence "Supporting evidence includes similarity to: 5 Proteins"; product "FGGY carbohydrate kinase domain-containing protein, transcript variant X2"; transcript_biotype "mRNA"; exon_number "3";
NW_027332233.1	Gnomon	exon	3959836	3960701	.	+	.	gene_id "LOC140753211"; transcript_id "XM_073087673.1"; db_xref "GeneID:140753211"; db_xref "GenBank:XM_073087673.1"; experiment "COORDINATES: polyA evidence [ECO:0006239]"; gene "LOC140753211"; model_evidence "Supporting evidence includes similarity to: 5 Proteins"; product "FGGY carbohydrate kinase domain-containing protein, transcript variant X2"; transcript_biotype "mRNA"; exon_number "4";
NW_027332233.1	Gnomon	exon	3960773	3960995	.	+	.	gene_id "LOC140753211"; transcript_id "XM_073087673.1"; db_xref "GeneID:140753211"; db_xref "GenBank:XM_073087673.1"; experiment "COORDINATES: polyA evidence [ECO:0006239]"; gene "LOC140753211"; model_evidence "Supporting evidence includes similarity to: 5 Proteins"; product "FGGY carbohydrate kinase domain-containing protein, transcript variant X2"; transcript_biotype "mRNA"; exon_number "5";
NW_027332233.1	Gnomon	exon	3961380	3961854	.	+	.	gene_id "LOC140753211"; transcript_id "XM_073087673.1"; db_xref "GeneID:140753211"; db_xref "GenBank:XM_073087673.1"; experiment "COORDINATES: polyA evidence [ECO:0006239]"; gene "LOC140753211"; model_evidence "Supporting evidence includes similarity to: 5 Proteins"; product "FGGY carbohydrate kinase domain-containing protein, transcript variant X2"; transcript_biotype "mRNA"; exon_number "6";
NW_027332233.1	Gnomon	CDS	3959552	3959734	.	+	0	gene_id "LOC140753211"; transcript_id "XM_073087673.1"; db_xref "GeneID:140753211"; db_xref "GenBank:XP_072943774.1"; gbkey "CDS"; gene "LOC140753211"; product "FGGY carbohydrate kinase domain-containing protein"; protein_id "XP_072943774.1"; exon_number "3";
NW_027332233.1	Gnomon	CDS	3959836	3960701	.	+	0	gene_id "LOC140753211"; transcript_id "XM_073087673.1"; db_xref "GeneID:140753211"; db_xref "GenBank:XP_072943774.1"; gbkey "CDS"; gene "LOC140753211"; product "FGGY carbohydrate kinase domain-containing protein"; protein_id "XP_072943774.1"; exon_number "4";
NW_027332233.1	Gnomon	CDS	3960773	3960995	.	+	1	gene_id "LOC140753211"; transcript_id "XM_073087673.1"; db_xref "GeneID:140753211"; db_xref "GenBank:XP_072943774.1"; gbkey "CDS"; gene "LOC140753211"; product "FGGY carbohydrate kinase domain-containing protein"; protein_id "XP_072943774.1"; exon_number "5";
NW_027332233.1	Gnomon	CDS	3961380	3961733	.	+	0	gene_id "LOC140753211"; transcript_id "XM_073087673.1"; db_xref "GeneID:140753211"; db_xref "GenBank:XP_072943774.1"; gbkey "CDS"; gene "LOC140753211"; product "FGGY carbohydrate kinase domain-containing protein"; protein_id "XP_072943774.1"; exon_number "6";
NW_027332233.1	Gnomon	start_codon	3959552	3959554	.	+	0	gene_id "LOC140753211"; transcript_id "XM_073087673.1"; db_xref "GeneID:140753211"; db_xref "GenBank:XP_072943774.1"; gbkey "CDS"; gene "LOC140753211"; product "FGGY carbohydrate kinase domain-containing protein"; protein_id "XP_072943774.1"; exon_number "3";
NW_027332233.1	Gnomon	stop_codon	3961734	3961736	.	+	0	gene_id "LOC140753211"; transcript_id "XM_073087673.1"; db_xref "GeneID:140753211"; db_xref "GenBank:XP_072943774.1"; gbkey "CDS"; gene "LOC140753211"; product "FGGY carbohydrate kinase domain-containing protein"; protein_id "XP_072943774.1"; exon_number "6";
NW_027332233.1	Gnomon	transcript	3956664	3961854	.	+	.	gene_id "LOC140753211"; transcript_id "XM_073087672.1"; db_xref "GeneID:140753211"; db_xref "GenBank:XM_073087672.1"; experiment "COORDINATES: polyA evidence [ECO:0006239]"; gbkey "mRNA"; gene "LOC140753211"; model_evidence "Supporting evidence includes similarity to: 5 Proteins"; product "FGGY carbohydrate kinase domain-containing protein, transcript variant X1"; transcript_biotype "mRNA";
NW_027332233.1	Gnomon	exon	3956664	3956882	.	+	.	gene_id "LOC140753211"; transcript_id "XM_073087672.1"; db_xref "GeneID:140753211"; db_xref "GenBank:XM_073087672.1"; experiment "COORDINATES: polyA evidence [ECO:0006239]"; gene "LOC140753211"; model_evidence "Supporting evidence includes similarity to: 5 Proteins"; product "FGGY carbohydrate kinase domain-containing protein, transcript variant X1"; transcript_biotype "mRNA"; exon_number "1";
NW_027332233.1	Gnomon	exon	3956956	3957199	.	+	.	gene_id "LOC140753211"; transcript_id "XM_073087672.1"; db_xref "GeneID:140753211"; db_xref "GenBank:XM_073087672.1"; experiment "COORDINATES: polyA evidence [ECO:0006239]"; gene "LOC140753211"; model_evidence "Supporting evidence includes similarity to: 5 Proteins"; product "FGGY carbohydrate kinase domain-containing protein, transcript variant X1"; transcript_biotype "mRNA"; exon_number "2";
NW_027332233.1	Gnomon	exon	3959539	3959734	.	+	.	gene_id "LOC140753211"; transcript_id "XM_073087672.1"; db_xref "GeneID:140753211"; db_xref "GenBank:XM_073087672.1"; experiment "COORDINATES: polyA evidence [ECO:0006239]"; gene "LOC140753211"; model_evidence "Supporting evidence includes similarity to: 5 Proteins"; product "FGGY carbohydrate kinase domain-containing protein, transcript variant X1"; transcript_biotype "mRNA"; exon_number "3";
NW_027332233.1	Gnomon	exon	3959836	3960701	.	+	.	gene_id "LOC140753211"; transcript_id "XM_073087672.1"; db_xref "GeneID:140753211"; db_xref "GenBank:XM_073087672.1"; experiment "COORDINATES: polyA evidence [ECO:0006239]"; gene "LOC140753211"; model_evidence "Supporting evidence includes similarity to: 5 Proteins"; product "FGGY carbohydrate kinase domain-containing protein, transcript variant X1"; transcript_biotype "mRNA"; exon_number "4";
NW_027332233.1	Gnomon	exon	3960773	3960995	.	+	.	gene_id "LOC140753211"; transcript_id "XM_073087672.1"; db_xref "GeneID:140753211"; db_xref "GenBank:XM_073087672.1"; experiment "COORDINATES: polyA evidence [ECO:0006239]"; gene "LOC140753211"; model_evidence "Supporting evidence includes similarity to: 5 Proteins"; product "FGGY carbohydrate kinase domain-containing protein, transcript variant X1"; transcript_biotype "mRNA"; exon_number "5";
NW_027332233.1	Gnomon	exon	3961380	3961854	.	+	.	gene_id "LOC140753211"; transcript_id "XM_073087672.1"; db_xref "GeneID:140753211"; db_xref "GenBank:XM_073087672.1"; experiment "COORDINATES: polyA evidence [ECO:0006239]"; gene "LOC140753211"; model_evidence "Supporting evidence includes similarity to: 5 Proteins"; product "FGGY carbohydrate kinase domain-containing protein, transcript variant X1"; transcript_biotype "mRNA"; exon_number "6";
NW_027332233.1	Gnomon	CDS	3959552	3959734	.	+	0	gene_id "LOC140753211"; transcript_id "XM_073087672.1"; db_xref "GeneID:140753211"; db_xref "GenBank:XP_072943773.1"; gbkey "CDS"; gene "LOC140753211"; product "FGGY carbohydrate kinase domain-containing protein"; protein_id "XP_072943773.1"; exon_number "3";
NW_027332233.1	Gnomon	CDS	3959836	3960701	.	+	0	gene_id "LOC140753211"; transcript_id "XM_073087672.1"; db_xref "GeneID:140753211"; db_xref "GenBank:XP_072943773.1"; gbkey "CDS"; gene "LOC140753211"; product "FGGY carbohydrate kinase domain-containing protein"; protein_id "XP_072943773.1"; exon_number "4";
NW_027332233.1	Gnomon	CDS	3960773	3960995	.	+	1	gene_id "LOC140753211"; transcript_id "XM_073087672.1"; db_xref "GeneID:140753211"; db_xref "GenBank:XP_072943773.1"; gbkey "CDS"; gene "LOC140753211"; product "FGGY carbohydrate kinase domain-containing protein"; protein_id "XP_072943773.1"; exon_number "5";
NW_027332233.1	Gnomon	CDS	3961380	3961733	.	+	0	gene_id "LOC140753211"; transcript_id "XM_073087672.1"; db_xref "GeneID:140753211"; db_xref "GenBank:XP_072943773.1"; gbkey "CDS"; gene "LOC140753211"; product "FGGY carbohydrate kinase domain-containing protein"; protein_id "XP_072943773.1"; exon_number "6";
NW_027332233.1	Gnomon	start_codon	3959552	3959554	.	+	0	gene_id "LOC140753211"; transcript_id "XM_073087672.1"; db_xref "GeneID:140753211"; db_xref "GenBank:XP_072943773.1"; gbkey "CDS"; gene "LOC140753211"; product "FGGY carbohydrate kinase domain-containing protein"; protein_id "XP_072943773.1"; exon_number "3";
NW_027332233.1	Gnomon	stop_codon	3961734	3961736	.	+	0	gene_id "LOC140753211"; transcript_id "XM_073087672.1"; db_xref "GeneID:140753211"; db_xref "GenBank:XP_072943773.1"; gbkey "CDS"; gene "LOC140753211"; product "FGGY carbohydrate kinase domain-containing protein"; protein_id "XP_072943773.1"; exon_number "6";
NW_027332233.1	Gnomon	transcript	3956664	3961854	.	+	.	gene_id "LOC140753211"; transcript_id "XM_073087676.1"; db_xref "GeneID:140753211"; db_xref "GenBank:XM_073087676.1"; experiment "COORDINATES: polyA evidence [ECO:0006239]"; gbkey "mRNA"; gene "LOC140753211"; model_evidence "Supporting evidence includes similarity to: 5 Proteins"; product "FGGY carbohydrate kinase domain-containing protein, transcript variant X5"; transcript_biotype "mRNA";
NW_027332233.1	Gnomon	exon	3956664	3956882	.	+	.	gene_id "LOC140753211"; transcript_id "XM_073087676.1"; db_xref "GeneID:140753211"; db_xref "GenBank:XM_073087676.1"; experiment "COORDINATES: polyA evidence [ECO:0006239]"; gene "LOC140753211"; model_evidence "Supporting evidence includes similarity to: 5 Proteins"; product "FGGY carbohydrate kinase domain-containing protein, transcript variant X5"; transcript_biotype "mRNA"; exon_number "1";
NW_027332233.1	Gnomon	exon	3959539	3959734	.	+	.	gene_id "LOC140753211"; transcript_id "XM_073087676.1"; db_xref "GeneID:140753211"; db_xref "GenBank:XM_073087676.1"; experiment "COORDINATES: polyA evidence [ECO:0006239]"; gene "LOC140753211"; model_evidence "Supporting evidence includes similarity to: 5 Proteins"; product "FGGY carbohydrate kinase domain-containing protein, transcript variant X5"; transcript_biotype "mRNA"; exon_number "2";
NW_027332233.1	Gnomon	exon	3959836	3960701	.	+	.	gene_id "LOC140753211"; transcript_id "XM_073087676.1"; db_xref "GeneID:140753211"; db_xref "GenBank:XM_073087676.1"; experiment "COORDINATES: polyA evidence [ECO:0006239]"; gene "LOC140753211"; model_evidence "Supporting evidence includes similarity to: 5 Proteins"; product "FGGY carbohydrate kinase domain-containing protein, transcript variant X5"; transcript_biotype "mRNA"; exon_number "3";
NW_027332233.1	Gnomon	exon	3960773	3960995	.	+	.	gene_id "LOC140753211"; transcript_id "XM_073087676.1"; db_xref "GeneID:140753211"; db_xref "GenBank:XM_073087676.1"; experiment "COORDINATES: polyA evidence [ECO:0006239]"; gene "LOC140753211"; model_evidence "Supporting evidence includes similarity to: 5 Proteins"; product "FGGY carbohydrate kinase domain-containing protein, transcript variant X5"; transcript_biotype "mRNA"; exon_number "4";
NW_027332233.1	Gnomon	exon	3961380	3961854	.	+	.	gene_id "LOC140753211"; transcript_id "XM_073087676.1"; db_xref "GeneID:140753211"; db_xref "GenBank:XM_073087676.1"; experiment "COORDINATES: polyA evidence [ECO:0006239]"; gene "LOC140753211"; model_evidence "Supporting evidence includes similarity to: 5 Proteins"; product "FGGY carbohydrate kinase domain-containing protein, transcript variant X5"; transcript_biotype "mRNA"; exon_number "5";
NW_027332233.1	Gnomon	CDS	3959552	3959734	.	+	0	gene_id "LOC140753211"; transcript_id "XM_073087676.1"; db_xref "GeneID:140753211"; db_xref "GenBank:XP_072943777.1"; gbkey "CDS"; gene "LOC140753211"; product "FGGY carbohydrate kinase domain-containing protein"; protein_id "XP_072943777.1"; exon_number "2";
NW_027332233.1	Gnomon	CDS	3959836	3960701	.	+	0	gene_id "LOC140753211"; transcript_id "XM_073087676.1"; db_xref "GeneID:140753211"; db_xref "GenBank:XP_072943777.1"; gbkey "CDS"; gene "LOC140753211"; product "FGGY carbohydrate kinase domain-containing protein"; protein_id "XP_072943777.1"; exon_number "3";
NW_027332233.1	Gnomon	CDS	3960773	3960995	.	+	1	gene_id "LOC140753211"; transcript_id "XM_073087676.1"; db_xref "GeneID:140753211"; db_xref "GenBank:XP_072943777.1"; gbkey "CDS"; gene "LOC140753211"; product "FGGY carbohydrate kinase domain-containing protein"; protein_id "XP_072943777.1"; exon_number "4";
NW_027332233.1	Gnomon	CDS	3961380	3961733	.	+	0	gene_id "LOC140753211"; transcript_id "XM_073087676.1"; db_xref "GeneID:140753211"; db_xref "GenBank:XP_072943777.1"; gbkey "CDS"; gene "LOC140753211"; product "FGGY carbohydrate kinase domain-containing protein"; protein_id "XP_072943777.1"; exon_number "5";
NW_027332233.1	Gnomon	start_codon	3959552	3959554	.	+	0	gene_id "LOC140753211"; transcript_id "XM_073087676.1"; db_xref "GeneID:140753211"; db_xref "GenBank:XP_072943777.1"; gbkey "CDS"; gene "LOC140753211"; product "FGGY carbohydrate kinase domain-containing protein"; protein_id "XP_072943777.1"; exon_number "2";
NW_027332233.1	Gnomon	stop_codon	3961734	3961736	.	+	0	gene_id "LOC140753211"; transcript_id "XM_073087676.1"; db_xref "GeneID:140753211"; db_xref "GenBank:XP_072943777.1"; gbkey "CDS"; gene "LOC140753211"; product "FGGY carbohydrate kinase domain-containing protein"; protein_id "XP_072943777.1"; exon_number "5";
NW_027332233.1	Gnomon	transcript	3957377	3961854	.	+	.	gene_id "LOC140753211"; transcript_id "XM_073087677.1"; db_xref "GeneID:140753211"; db_xref "GenBank:XM_073087677.1"; experiment "COORDINATES: polyA evidence [ECO:0006239]"; gbkey "mRNA"; gene "LOC140753211"; model_evidence "Supporting evidence includes similarity to: 5 Proteins"; product "FGGY carbohydrate kinase domain-containing protein, transcript variant X6"; transcript_biotype "mRNA";
NW_027332233.1	Gnomon	exon	3957377	3957540	.	+	.	gene_id "LOC140753211"; transcript_id "XM_073087677.1"; db_xref "GeneID:140753211"; db_xref "GenBank:XM_073087677.1"; experiment "COORDINATES: polyA evidence [ECO:0006239]"; gene "LOC140753211"; model_evidence "Supporting evidence includes similarity to: 5 Proteins"; product "FGGY carbohydrate kinase domain-containing protein, transcript variant X6"; transcript_biotype "mRNA"; exon_number "1";
NW_027332233.1	Gnomon	exon	3959539	3959734	.	+	.	gene_id "LOC140753211"; transcript_id "XM_073087677.1"; db_xref "GeneID:140753211"; db_xref "GenBank:XM_073087677.1"; experiment "COORDINATES: polyA evidence [ECO:0006239]"; gene "LOC140753211"; model_evidence "Supporting evidence includes similarity to: 5 Proteins"; product "FGGY carbohydrate kinase domain-containing protein, transcript variant X6"; transcript_biotype "mRNA"; exon_number "2";
NW_027332233.1	Gnomon	exon	3959836	3960701	.	+	.	gene_id "LOC140753211"; transcript_id "XM_073087677.1"; db_xref "GeneID:140753211"; db_xref "GenBank:XM_073087677.1"; experiment "COORDINATES: polyA evidence [ECO:0006239]"; gene "LOC140753211"; model_evidence "Supporting evidence includes similarity to: 5 Proteins"; product "FGGY carbohydrate kinase domain-containing protein, transcript variant X6"; transcript_biotype "mRNA"; exon_number "3";
NW_027332233.1	Gnomon	exon	3960773	3960995	.	+	.	gene_id "LOC140753211"; transcript_id "XM_073087677.1"; db_xref "GeneID:140753211"; db_xref "GenBank:XM_073087677.1"; experiment "COORDINATES: polyA evidence [ECO:0006239]"; gene "LOC140753211"; model_evidence "Supporting evidence includes similarity to: 5 Proteins"; product "FGGY carbohydrate kinase domain-containing protein, transcript variant X6"; transcript_biotype "mRNA"; exon_number "4";
NW_027332233.1	Gnomon	exon	3961380	3961854	.	+	.	gene_id "LOC140753211"; transcript_id "XM_073087677.1"; db_xref "GeneID:140753211"; db_xref "GenBank:XM_073087677.1"; experiment "COORDINATES: polyA evidence [ECO:0006239]"; gene "LOC140753211"; model_evidence "Supporting evidence includes similarity to: 5 Proteins"; product "FGGY carbohydrate kinase domain-containing protein, transcript variant X6"; transcript_biotype "mRNA"; exon_number "5";
NW_027332233.1	Gnomon	CDS	3959552	3959734	.	+	0	gene_id "LOC140753211"; transcript_id "XM_073087677.1"; db_xref "GeneID:140753211"; db_xref "GenBank:XP_072943778.1"; gbkey "CDS"; gene "LOC140753211"; product "FGGY carbohydrate kinase domain-containing protein"; protein_id "XP_072943778.1"; exon_number "2";
NW_027332233.1	Gnomon	CDS	3959836	3960701	.	+	0	gene_id "LOC140753211"; transcript_id "XM_073087677.1"; db_xref "GeneID:140753211"; db_xref "GenBank:XP_072943778.1"; gbkey "CDS"; gene "LOC140753211"; product "FGGY carbohydrate kinase domain-containing protein"; protein_id "XP_072943778.1"; exon_number "3";
NW_027332233.1	Gnomon	CDS	3960773	3960995	.	+	1	gene_id "LOC140753211"; transcript_id "XM_073087677.1"; db_xref "GeneID:140753211"; db_xref "GenBank:XP_072943778.1"; gbkey "CDS"; gene "LOC140753211"; product "FGGY carbohydrate kinase domain-containing protein"; protein_id "XP_072943778.1"; exon_number "4";
NW_027332233.1	Gnomon	CDS	3961380	3961733	.	+	0	gene_id "LOC140753211"; transcript_id "XM_073087677.1"; db_xref "GeneID:140753211"; db_xref "GenBank:XP_072943778.1"; gbkey "CDS"; gene "LOC140753211"; product "FGGY carbohydrate kinase domain-containing protein"; protein_id "XP_072943778.1"; exon_number "5";
NW_027332233.1	Gnomon	start_codon	3959552	3959554	.	+	0	gene_id "LOC140753211"; transcript_id "XM_073087677.1"; db_xref "GeneID:140753211"; db_xref "GenBank:XP_072943778.1"; gbkey "CDS"; gene "LOC140753211"; product "FGGY carbohydrate kinase domain-containing protein"; protein_id "XP_072943778.1"; exon_number "2";
NW_027332233.1	Gnomon	stop_codon	3961734	3961736	.	+	0	gene_id "LOC140753211"; transcript_id "XM_073087677.1"; db_xref "GeneID:140753211"; db_xref "GenBank:XP_072943778.1"; gbkey "CDS"; gene "LOC140753211"; product "FGGY carbohydrate kinase domain-containing protein"; protein_id "XP_072943778.1"; exon_number "5";
NW_027332233.1	Gnomon	transcript	3958211	3961854	.	+	.	gene_id "LOC140753211"; transcript_id "XM_073087675.1"; db_xref "GeneID:140753211"; db_xref "GenBank:XM_073087675.1"; experiment "COORDINATES: polyA evidence [ECO:0006239]"; gbkey "mRNA"; gene "LOC140753211"; model_evidence "Supporting evidence includes similarity to: 5 Proteins"; product "FGGY carbohydrate kinase domain-containing protein, transcript variant X4"; transcript_biotype "mRNA";
NW_027332233.1	Gnomon	exon	3958211	3958949	.	+	.	gene_id "LOC140753211"; transcript_id "XM_073087675.1"; db_xref "GeneID:140753211"; db_xref "GenBank:XM_073087675.1"; experiment "COORDINATES: polyA evidence [ECO:0006239]"; gene "LOC140753211"; model_evidence "Supporting evidence includes similarity to: 5 Proteins"; product "FGGY carbohydrate kinase domain-containing protein, transcript variant X4"; transcript_biotype "mRNA"; exon_number "1";
NW_027332233.1	Gnomon	exon	3959537	3959734	.	+	.	gene_id "LOC140753211"; transcript_id "XM_073087675.1"; db_xref "GeneID:140753211"; db_xref "GenBank:XM_073087675.1"; experiment "COORDINATES: polyA evidence [ECO:0006239]"; gene "LOC140753211"; model_evidence "Supporting evidence includes similarity to: 5 Proteins"; product "FGGY carbohydrate kinase domain-containing protein, transcript variant X4"; transcript_biotype "mRNA"; exon_number "2";
NW_027332233.1	Gnomon	exon	3959836	3960701	.	+	.	gene_id "LOC140753211"; transcript_id "XM_073087675.1"; db_xref "GeneID:140753211"; db_xref "GenBank:XM_073087675.1"; experiment "COORDINATES: polyA evidence [ECO:0006239]"; gene "LOC140753211"; model_evidence "Supporting evidence includes similarity to: 5 Proteins"; product "FGGY carbohydrate kinase domain-containing protein, transcript variant X4"; transcript_biotype "mRNA"; exon_number "3";
NW_027332233.1	Gnomon	exon	3960773	3960995	.	+	.	gene_id "LOC140753211"; transcript_id "XM_073087675.1"; db_xref "GeneID:140753211"; db_xref "GenBank:XM_073087675.1"; experiment "COORDINATES: polyA evidence [ECO:0006239]"; gene "LOC140753211"; model_evidence "Supporting evidence includes similarity to: 5 Proteins"; product "FGGY carbohydrate kinase domain-containing protein, transcript variant X4"; transcript_biotype "mRNA"; exon_number "4";
NW_027332233.1	Gnomon	exon	3961380	3961854	.	+	.	gene_id "LOC140753211"; transcript_id "XM_073087675.1"; db_xref "GeneID:140753211"; db_xref "GenBank:XM_073087675.1"; experiment "COORDINATES: polyA evidence [ECO:0006239]"; gene "LOC140753211"; model_evidence "Supporting evidence includes similarity to: 5 Proteins"; product "FGGY carbohydrate kinase domain-containing protein, transcript variant X4"; transcript_biotype "mRNA"; exon_number "5";
NW_027332233.1	Gnomon	CDS	3959552	3959734	.	+	0	gene_id "LOC140753211"; transcript_id "XM_073087675.1"; db_xref "GeneID:140753211"; db_xref "GenBank:XP_072943776.1"; gbkey "CDS"; gene "LOC140753211"; product "FGGY carbohydrate kinase domain-containing protein"; protein_id "XP_072943776.1"; exon_number "2";
NW_027332233.1	Gnomon	CDS	3959836	3960701	.	+	0	gene_id "LOC140753211"; transcript_id "XM_073087675.1"; db_xref "GeneID:140753211"; db_xref "GenBank:XP_072943776.1"; gbkey "CDS"; gene "LOC140753211"; product "FGGY carbohydrate kinase domain-containing protein"; protein_id "XP_072943776.1"; exon_number "3";
NW_027332233.1	Gnomon	CDS	3960773	3960995	.	+	1	gene_id "LOC140753211"; transcript_id "XM_073087675.1"; db_xref "GeneID:140753211"; db_xref "GenBank:XP_072943776.1"; gbkey "CDS"; gene "LOC140753211"; product "FGGY carbohydrate kinase domain-containing protein"; protein_id "XP_072943776.1"; exon_number "4";
NW_027332233.1	Gnomon	CDS	3961380	3961733	.	+	0	gene_id "LOC140753211"; transcript_id "XM_073087675.1"; db_xref "GeneID:140753211"; db_xref "GenBank:XP_072943776.1"; gbkey "CDS"; gene "LOC140753211"; product "FGGY carbohydrate kinase domain-containing protein"; protein_id "XP_072943776.1"; exon_number "5";
NW_027332233.1	Gnomon	start_codon	3959552	3959554	.	+	0	gene_id "LOC140753211"; transcript_id "XM_073087675.1"; db_xref "GeneID:140753211"; db_xref "GenBank:XP_072943776.1"; gbkey "CDS"; gene "LOC140753211"; product "FGGY carbohydrate kinase domain-containing protein"; protein_id "XP_072943776.1"; exon_number "2";
NW_027332233.1	Gnomon	stop_codon	3961734	3961736	.	+	0	gene_id "LOC140753211"; transcript_id "XM_073087675.1"; db_xref "GeneID:140753211"; db_xref "GenBank:XP_072943776.1"; gbkey "CDS"; gene "LOC140753211"; product "FGGY carbohydrate kinase domain-containing protein"; protein_id "XP_072943776.1"; exon_number "5";
NW_027332233.1	Gnomon	gene	3962454	3963578	.	+	.	gene_id "LOC140753358"; transcript_id ""; db_xref "GeneID:140753358"; description "uncharacterized LOC140753358"; gbkey "Gene"; gene "LOC140753358"; gene_biotype "lncRNA";
NW_027332233.1	Gnomon	transcript	3962454	3963578	.	+	.	gene_id "LOC140753358"; transcript_id "XR_012103556.1"; db_xref "GeneID:140753358"; db_xref "GenBank:XR_012103556.1"; experiment "COORDINATES: polyA evidence [ECO:0006239]"; gbkey "ncRNA"; gene "LOC140753358"; product "uncharacterized lncRNA"; transcript_biotype "lnc_RNA";
NW_027332233.1	Gnomon	exon	3962454	3962861	.	+	.	gene_id "LOC140753358"; transcript_id "XR_012103556.1"; db_xref "GeneID:140753358"; db_xref "GenBank:XR_012103556.1"; experiment "COORDINATES: polyA evidence [ECO:0006239]"; gene "LOC140753358"; product "uncharacterized lncRNA"; transcript_biotype "lnc_RNA"; exon_number "1";
NW_027332233.1	Gnomon	exon	3963040	3963578	.	+	.	gene_id "LOC140753358"; transcript_id "XR_012103556.1"; db_xref "GeneID:140753358"; db_xref "GenBank:XR_012103556.1"; experiment "COORDINATES: polyA evidence [ECO:0006239]"; gene "LOC140753358"; product "uncharacterized lncRNA"; transcript_biotype "lnc_RNA"; exon_number "2";
NW_027332233.1	Gnomon	gene	3964634	3977489	.	+	.	gene_id "Bre1"; transcript_id ""; db_xref "GeneID:140753612"; description "E3 ubiquitin-protein ligase Bre1"; gbkey "Gene"; gene "Bre1"; gene_biotype "protein_coding";
NW_027332233.1	Gnomon	transcript	3964634	3977489	.	+	.	gene_id "Bre1"; transcript_id "XM_073088358.1"; db_xref "GeneID:140753612"; db_xref "GenBank:XM_073088358.1"; experiment "COORDINATES: polyA evidence [ECO:0006239]"; gbkey "mRNA"; gene "Bre1"; model_evidence "Supporting evidence includes similarity to: 3 Proteins"; product "E3 ubiquitin-protein ligase Bre1, transcript variant X1"; transcript_biotype "mRNA";
NW_027332233.1	Gnomon	exon	3964634	3964818	.	+	.	gene_id "Bre1"; transcript_id "XM_073088358.1"; db_xref "GeneID:140753612"; db_xref "GenBank:XM_073088358.1"; experiment "COORDINATES: polyA evidence [ECO:0006239]"; gene "Bre1"; model_evidence "Supporting evidence includes similarity to: 3 Proteins"; product "E3 ubiquitin-protein ligase Bre1, transcript variant X1"; transcript_biotype "mRNA"; exon_number "1";
NW_027332233.1	Gnomon	exon	3964969	3965127	.	+	.	gene_id "Bre1"; transcript_id "XM_073088358.1"; db_xref "GeneID:140753612"; db_xref "GenBank:XM_073088358.1"; experiment "COORDINATES: polyA evidence [ECO:0006239]"; gene "Bre1"; model_evidence "Supporting evidence includes similarity to: 3 Proteins"; product "E3 ubiquitin-protein ligase Bre1, transcript variant X1"; transcript_biotype "mRNA"; exon_number "2";
NW_027332233.1	Gnomon	exon	3966191	3966377	.	+	.	gene_id "Bre1"; transcript_id "XM_073088358.1"; db_xref "GeneID:140753612"; db_xref "GenBank:XM_073088358.1"; experiment "COORDINATES: polyA evidence [ECO:0006239]"; gene "Bre1"; model_evidence "Supporting evidence includes similarity to: 3 Proteins"; product "E3 ubiquitin-protein ligase Bre1, transcript variant X1"; transcript_biotype "mRNA"; exon_number "3";
NW_027332233.1	Gnomon	exon	3966909	3967094	.	+	.	gene_id "Bre1"; transcript_id "XM_073088358.1"; db_xref "GeneID:140753612"; db_xref "GenBank:XM_073088358.1"; experiment "COORDINATES: polyA evidence [ECO:0006239]"; gene "Bre1"; model_evidence "Supporting evidence includes similarity to: 3 Proteins"; product "E3 ubiquitin-protein ligase Bre1, transcript variant X1"; transcript_biotype "mRNA"; exon_number "4";
NW_027332233.1	Gnomon	exon	3967414	3967634	.	+	.	gene_id "Bre1"; transcript_id "XM_073088358.1"; db_xref "GeneID:140753612"; db_xref "GenBank:XM_073088358.1"; experiment "COORDINATES: polyA evidence [ECO:0006239]"; gene "Bre1"; model_evidence "Supporting evidence includes similarity to: 3 Proteins"; product "E3 ubiquitin-protein ligase Bre1, transcript variant X1"; transcript_biotype "mRNA"; exon_number "5";
NW_027332233.1	Gnomon	exon	3968106	3968357	.	+	.	gene_id "Bre1"; transcript_id "XM_073088358.1"; db_xref "GeneID:140753612"; db_xref "GenBank:XM_073088358.1"; experiment "COORDINATES: polyA evidence [ECO:0006239]"; gene "Bre1"; model_evidence "Supporting evidence includes similarity to: 3 Proteins"; product "E3 ubiquitin-protein ligase Bre1, transcript variant X1"; transcript_biotype "mRNA"; exon_number "6";
NW_027332233.1	Gnomon	exon	3969034	3969219	.	+	.	gene_id "Bre1"; transcript_id "XM_073088358.1"; db_xref "GeneID:140753612"; db_xref "GenBank:XM_073088358.1"; experiment "COORDINATES: polyA evidence [ECO:0006239]"; gene "Bre1"; model_evidence "Supporting evidence includes similarity to: 3 Proteins"; product "E3 ubiquitin-protein ligase Bre1, transcript variant X1"; transcript_biotype "mRNA"; exon_number "7";
NW_027332233.1	Gnomon	exon	3969868	3970125	.	+	.	gene_id "Bre1"; transcript_id "XM_073088358.1"; db_xref "GeneID:140753612"; db_xref "GenBank:XM_073088358.1"; experiment "COORDINATES: polyA evidence [ECO:0006239]"; gene "Bre1"; model_evidence "Supporting evidence includes similarity to: 3 Proteins"; product "E3 ubiquitin-protein ligase Bre1, transcript variant X1"; transcript_biotype "mRNA"; exon_number "8";
NW_027332233.1	Gnomon	exon	3970831	3970923	.	+	.	gene_id "Bre1"; transcript_id "XM_073088358.1"; db_xref "GeneID:140753612"; db_xref "GenBank:XM_073088358.1"; experiment "COORDINATES: polyA evidence [ECO:0006239]"; gene "Bre1"; model_evidence "Supporting evidence includes similarity to: 3 Proteins"; product "E3 ubiquitin-protein ligase Bre1, transcript variant X1"; transcript_biotype "mRNA"; exon_number "9";
NW_027332233.1	Gnomon	exon	3971771	3971880	.	+	.	gene_id "Bre1"; transcript_id "XM_073088358.1"; db_xref "GeneID:140753612"; db_xref "GenBank:XM_073088358.1"; experiment "COORDINATES: polyA evidence [ECO:0006239]"; gene "Bre1"; model_evidence "Supporting evidence includes similarity to: 3 Proteins"; product "E3 ubiquitin-protein ligase Bre1, transcript variant X1"; transcript_biotype "mRNA"; exon_number "10";
NW_027332233.1	Gnomon	exon	3972454	3972607	.	+	.	gene_id "Bre1"; transcript_id "XM_073088358.1"; db_xref "GeneID:140753612"; db_xref "GenBank:XM_073088358.1"; experiment "COORDINATES: polyA evidence [ECO:0006239]"; gene "Bre1"; model_evidence "Supporting evidence includes similarity to: 3 Proteins"; product "E3 ubiquitin-protein ligase Bre1, transcript variant X1"; transcript_biotype "mRNA"; exon_number "11";
NW_027332233.1	Gnomon	exon	3972993	3973148	.	+	.	gene_id "Bre1"; transcript_id "XM_073088358.1"; db_xref "GeneID:140753612"; db_xref "GenBank:XM_073088358.1"; experiment "COORDINATES: polyA evidence [ECO:0006239]"; gene "Bre1"; model_evidence "Supporting evidence includes similarity to: 3 Proteins"; product "E3 ubiquitin-protein ligase Bre1, transcript variant X1"; transcript_biotype "mRNA"; exon_number "12";
NW_027332233.1	Gnomon	exon	3973670	3973861	.	+	.	gene_id "Bre1"; transcript_id "XM_073088358.1"; db_xref "GeneID:140753612"; db_xref "GenBank:XM_073088358.1"; experiment "COORDINATES: polyA evidence [ECO:0006239]"; gene "Bre1"; model_evidence "Supporting evidence includes similarity to: 3 Proteins"; product "E3 ubiquitin-protein ligase Bre1, transcript variant X1"; transcript_biotype "mRNA"; exon_number "13";
NW_027332233.1	Gnomon	exon	3975086	3975278	.	+	.	gene_id "Bre1"; transcript_id "XM_073088358.1"; db_xref "GeneID:140753612"; db_xref "GenBank:XM_073088358.1"; experiment "COORDINATES: polyA evidence [ECO:0006239]"; gene "Bre1"; model_evidence "Supporting evidence includes similarity to: 3 Proteins"; product "E3 ubiquitin-protein ligase Bre1, transcript variant X1"; transcript_biotype "mRNA"; exon_number "14";
NW_027332233.1	Gnomon	exon	3975966	3976060	.	+	.	gene_id "Bre1"; transcript_id "XM_073088358.1"; db_xref "GeneID:140753612"; db_xref "GenBank:XM_073088358.1"; experiment "COORDINATES: polyA evidence [ECO:0006239]"; gene "Bre1"; model_evidence "Supporting evidence includes similarity to: 3 Proteins"; product "E3 ubiquitin-protein ligase Bre1, transcript variant X1"; transcript_biotype "mRNA"; exon_number "15";
NW_027332233.1	Gnomon	exon	3976283	3976414	.	+	.	gene_id "Bre1"; transcript_id "XM_073088358.1"; db_xref "GeneID:140753612"; db_xref "GenBank:XM_073088358.1"; experiment "COORDINATES: polyA evidence [ECO:0006239]"; gene "Bre1"; model_evidence "Supporting evidence includes similarity to: 3 Proteins"; product "E3 ubiquitin-protein ligase Bre1, transcript variant X1"; transcript_biotype "mRNA"; exon_number "16";
NW_027332233.1	Gnomon	exon	3976875	3977489	.	+	.	gene_id "Bre1"; transcript_id "XM_073088358.1"; db_xref "GeneID:140753612"; db_xref "GenBank:XM_073088358.1"; experiment "COORDINATES: polyA evidence [ECO:0006239]"; gene "Bre1"; model_evidence "Supporting evidence includes similarity to: 3 Proteins"; product "E3 ubiquitin-protein ligase Bre1, transcript variant X1"; transcript_biotype "mRNA"; exon_number "17";
NW_027332233.1	Gnomon	CDS	3964975	3965127	.	+	0	gene_id "Bre1"; transcript_id "XM_073088358.1"; db_xref "GeneID:140753612"; db_xref "GenBank:XP_072944459.1"; gbkey "CDS"; gene "Bre1"; product "E3 ubiquitin-protein ligase Bre1 isoform X1"; protein_id "XP_072944459.1"; exon_number "2";
NW_027332233.1	Gnomon	CDS	3966191	3966377	.	+	0	gene_id "Bre1"; transcript_id "XM_073088358.1"; db_xref "GeneID:140753612"; db_xref "GenBank:XP_072944459.1"; gbkey "CDS"; gene "Bre1"; product "E3 ubiquitin-protein ligase Bre1 isoform X1"; protein_id "XP_072944459.1"; exon_number "3";
NW_027332233.1	Gnomon	CDS	3966909	3967094	.	+	2	gene_id "Bre1"; transcript_id "XM_073088358.1"; db_xref "GeneID:140753612"; db_xref "GenBank:XP_072944459.1"; gbkey "CDS"; gene "Bre1"; product "E3 ubiquitin-protein ligase Bre1 isoform X1"; protein_id "XP_072944459.1"; exon_number "4";
NW_027332233.1	Gnomon	CDS	3967414	3967634	.	+	2	gene_id "Bre1"; transcript_id "XM_073088358.1"; db_xref "GeneID:140753612"; db_xref "GenBank:XP_072944459.1"; gbkey "CDS"; gene "Bre1"; product "E3 ubiquitin-protein ligase Bre1 isoform X1"; protein_id "XP_072944459.1"; exon_number "5";
NW_027332233.1	Gnomon	CDS	3968106	3968357	.	+	0	gene_id "Bre1"; transcript_id "XM_073088358.1"; db_xref "GeneID:140753612"; db_xref "GenBank:XP_072944459.1"; gbkey "CDS"; gene "Bre1"; product "E3 ubiquitin-protein ligase Bre1 isoform X1"; protein_id "XP_072944459.1"; exon_number "6";
NW_027332233.1	Gnomon	CDS	3969034	3969219	.	+	0	gene_id "Bre1"; transcript_id "XM_073088358.1"; db_xref "GeneID:140753612"; db_xref "GenBank:XP_072944459.1"; gbkey "CDS"; gene "Bre1"; product "E3 ubiquitin-protein ligase Bre1 isoform X1"; protein_id "XP_072944459.1"; exon_number "7";
NW_027332233.1	Gnomon	CDS	3969868	3970125	.	+	0	gene_id "Bre1"; transcript_id "XM_073088358.1"; db_xref "GeneID:140753612"; db_xref "GenBank:XP_072944459.1"; gbkey "CDS"; gene "Bre1"; product "E3 ubiquitin-protein ligase Bre1 isoform X1"; protein_id "XP_072944459.1"; exon_number "8";
NW_027332233.1	Gnomon	CDS	3970831	3970923	.	+	0	gene_id "Bre1"; transcript_id "XM_073088358.1"; db_xref "GeneID:140753612"; db_xref "GenBank:XP_072944459.1"; gbkey "CDS"; gene "Bre1"; product "E3 ubiquitin-protein ligase Bre1 isoform X1"; protein_id "XP_072944459.1"; exon_number "9";
NW_027332233.1	Gnomon	CDS	3971771	3971880	.	+	0	gene_id "Bre1"; transcript_id "XM_073088358.1"; db_xref "GeneID:140753612"; db_xref "GenBank:XP_072944459.1"; gbkey "CDS"; gene "Bre1"; product "E3 ubiquitin-protein ligase Bre1 isoform X1"; protein_id "XP_072944459.1"; exon_number "10";
NW_027332233.1	Gnomon	CDS	3972454	3972607	.	+	1	gene_id "Bre1"; transcript_id "XM_073088358.1"; db_xref "GeneID:140753612"; db_xref "GenBank:XP_072944459.1"; gbkey "CDS"; gene "Bre1"; product "E3 ubiquitin-protein ligase Bre1 isoform X1"; protein_id "XP_072944459.1"; exon_number "11";
NW_027332233.1	Gnomon	CDS	3972993	3973148	.	+	0	gene_id "Bre1"; transcript_id "XM_073088358.1"; db_xref "GeneID:140753612"; db_xref "GenBank:XP_072944459.1"; gbkey "CDS"; gene "Bre1"; product "E3 ubiquitin-protein ligase Bre1 isoform X1"; protein_id "XP_072944459.1"; exon_number "12";
NW_027332233.1	Gnomon	CDS	3973670	3973861	.	+	0	gene_id "Bre1"; transcript_id "XM_073088358.1"; db_xref "GeneID:140753612"; db_xref "GenBank:XP_072944459.1"; gbkey "CDS"; gene "Bre1"; product "E3 ubiquitin-protein ligase Bre1 isoform X1"; protein_id "XP_072944459.1"; exon_number "13";
NW_027332233.1	Gnomon	CDS	3975086	3975278	.	+	0	gene_id "Bre1"; transcript_id "XM_073088358.1"; db_xref "GeneID:140753612"; db_xref "GenBank:XP_072944459.1"; gbkey "CDS"; gene "Bre1"; product "E3 ubiquitin-protein ligase Bre1 isoform X1"; protein_id "XP_072944459.1"; exon_number "14";
NW_027332233.1	Gnomon	CDS	3975966	3976060	.	+	2	gene_id "Bre1"; transcript_id "XM_073088358.1"; db_xref "GeneID:140753612"; db_xref "GenBank:XP_072944459.1"; gbkey "CDS"; gene "Bre1"; product "E3 ubiquitin-protein ligase Bre1 isoform X1"; protein_id "XP_072944459.1"; exon_number "15";
NW_027332233.1	Gnomon	CDS	3976283	3976414	.	+	0	gene_id "Bre1"; transcript_id "XM_073088358.1"; db_xref "GeneID:140753612"; db_xref "GenBank:XP_072944459.1"; gbkey "CDS"; gene "Bre1"; product "E3 ubiquitin-protein ligase Bre1 isoform X1"; protein_id "XP_072944459.1"; exon_number "16";
NW_027332233.1	Gnomon	CDS	3976875	3977024	.	+	0	gene_id "Bre1"; transcript_id "XM_073088358.1"; db_xref "GeneID:140753612"; db_xref "GenBank:XP_072944459.1"; gbkey "CDS"; gene "Bre1"; product "E3 ubiquitin-protein ligase Bre1 isoform X1"; protein_id "XP_072944459.1"; exon_number "17";
NW_027332233.1	Gnomon	start_codon	3964975	3964977	.	+	0	gene_id "Bre1"; transcript_id "XM_073088358.1"; db_xref "GeneID:140753612"; db_xref "GenBank:XP_072944459.1"; gbkey "CDS"; gene "Bre1"; product "E3 ubiquitin-protein ligase Bre1 isoform X1"; protein_id "XP_072944459.1"; exon_number "2";
NW_027332233.1	Gnomon	stop_codon	3977025	3977027	.	+	0	gene_id "Bre1"; transcript_id "XM_073088358.1"; db_xref "GeneID:140753612"; db_xref "GenBank:XP_072944459.1"; gbkey "CDS"; gene "Bre1"; product "E3 ubiquitin-protein ligase Bre1 isoform X1"; protein_id "XP_072944459.1"; exon_number "17";
NW_027332233.1	Gnomon	transcript	3964634	3977489	.	+	.	gene_id "Bre1"; transcript_id "XM_073088360.1"; db_xref "GeneID:140753612"; db_xref "GenBank:XM_073088360.1"; experiment "COORDINATES: polyA evidence [ECO:0006239]"; gbkey "mRNA"; gene "Bre1"; model_evidence "Supporting evidence includes similarity to: 1 Protein"; product "E3 ubiquitin-protein ligase Bre1, transcript variant X3"; transcript_biotype "mRNA";
NW_027332233.1	Gnomon	exon	3964634	3964818	.	+	.	gene_id "Bre1"; transcript_id "XM_073088360.1"; db_xref "GeneID:140753612"; db_xref "GenBank:XM_073088360.1"; experiment "COORDINATES: polyA evidence [ECO:0006239]"; gene "Bre1"; model_evidence "Supporting evidence includes similarity to: 1 Protein"; product "E3 ubiquitin-protein ligase Bre1, transcript variant X3"; transcript_biotype "mRNA"; exon_number "1";
NW_027332233.1	Gnomon	exon	3964969	3965127	.	+	.	gene_id "Bre1"; transcript_id "XM_073088360.1"; db_xref "GeneID:140753612"; db_xref "GenBank:XM_073088360.1"; experiment "COORDINATES: polyA evidence [ECO:0006239]"; gene "Bre1"; model_evidence "Supporting evidence includes similarity to: 1 Protein"; product "E3 ubiquitin-protein ligase Bre1, transcript variant X3"; transcript_biotype "mRNA"; exon_number "2";
NW_027332233.1	Gnomon	exon	3966191	3966377	.	+	.	gene_id "Bre1"; transcript_id "XM_073088360.1"; db_xref "GeneID:140753612"; db_xref "GenBank:XM_073088360.1"; experiment "COORDINATES: polyA evidence [ECO:0006239]"; gene "Bre1"; model_evidence "Supporting evidence includes similarity to: 1 Protein"; product "E3 ubiquitin-protein ligase Bre1, transcript variant X3"; transcript_biotype "mRNA"; exon_number "3";
NW_027332233.1	Gnomon	exon	3966909	3967094	.	+	.	gene_id "Bre1"; transcript_id "XM_073088360.1"; db_xref "GeneID:140753612"; db_xref "GenBank:XM_073088360.1"; experiment "COORDINATES: polyA evidence [ECO:0006239]"; gene "Bre1"; model_evidence "Supporting evidence includes similarity to: 1 Protein"; product "E3 ubiquitin-protein ligase Bre1, transcript variant X3"; transcript_biotype "mRNA"; exon_number "4";
NW_027332233.1	Gnomon	exon	3967414	3967634	.	+	.	gene_id "Bre1"; transcript_id "XM_073088360.1"; db_xref "GeneID:140753612"; db_xref "GenBank:XM_073088360.1"; experiment "COORDINATES: polyA evidence [ECO:0006239]"; gene "Bre1"; model_evidence "Supporting evidence includes similarity to: 1 Protein"; product "E3 ubiquitin-protein ligase Bre1, transcript variant X3"; transcript_biotype "mRNA"; exon_number "5";
NW_027332233.1	Gnomon	exon	3968106	3968357	.	+	.	gene_id "Bre1"; transcript_id "XM_073088360.1"; db_xref "GeneID:140753612"; db_xref "GenBank:XM_073088360.1"; experiment "COORDINATES: polyA evidence [ECO:0006239]"; gene "Bre1"; model_evidence "Supporting evidence includes similarity to: 1 Protein"; product "E3 ubiquitin-protein ligase Bre1, transcript variant X3"; transcript_biotype "mRNA"; exon_number "6";
NW_027332233.1	Gnomon	exon	3969034	3969219	.	+	.	gene_id "Bre1"; transcript_id "XM_073088360.1"; db_xref "GeneID:140753612"; db_xref "GenBank:XM_073088360.1"; experiment "COORDINATES: polyA evidence [ECO:0006239]"; gene "Bre1"; model_evidence "Supporting evidence includes similarity to: 1 Protein"; product "E3 ubiquitin-protein ligase Bre1, transcript variant X3"; transcript_biotype "mRNA"; exon_number "7";
NW_027332233.1	Gnomon	exon	3969868	3970125	.	+	.	gene_id "Bre1"; transcript_id "XM_073088360.1"; db_xref "GeneID:140753612"; db_xref "GenBank:XM_073088360.1"; experiment "COORDINATES: polyA evidence [ECO:0006239]"; gene "Bre1"; model_evidence "Supporting evidence includes similarity to: 1 Protein"; product "E3 ubiquitin-protein ligase Bre1, transcript variant X3"; transcript_biotype "mRNA"; exon_number "8";
NW_027332233.1	Gnomon	exon	3970831	3970923	.	+	.	gene_id "Bre1"; transcript_id "XM_073088360.1"; db_xref "GeneID:140753612"; db_xref "GenBank:XM_073088360.1"; experiment "COORDINATES: polyA evidence [ECO:0006239]"; gene "Bre1"; model_evidence "Supporting evidence includes similarity to: 1 Protein"; product "E3 ubiquitin-protein ligase Bre1, transcript variant X3"; transcript_biotype "mRNA"; exon_number "9";
NW_027332233.1	Gnomon	exon	3971771	3971880	.	+	.	gene_id "Bre1"; transcript_id "XM_073088360.1"; db_xref "GeneID:140753612"; db_xref "GenBank:XM_073088360.1"; experiment "COORDINATES: polyA evidence [ECO:0006239]"; gene "Bre1"; model_evidence "Supporting evidence includes similarity to: 1 Protein"; product "E3 ubiquitin-protein ligase Bre1, transcript variant X3"; transcript_biotype "mRNA"; exon_number "10";
NW_027332233.1	Gnomon	exon	3972454	3972607	.	+	.	gene_id "Bre1"; transcript_id "XM_073088360.1"; db_xref "GeneID:140753612"; db_xref "GenBank:XM_073088360.1"; experiment "COORDINATES: polyA evidence [ECO:0006239]"; gene "Bre1"; model_evidence "Supporting evidence includes similarity to: 1 Protein"; product "E3 ubiquitin-protein ligase Bre1, transcript variant X3"; transcript_biotype "mRNA"; exon_number "11";
NW_027332233.1	Gnomon	exon	3972993	3973148	.	+	.	gene_id "Bre1"; transcript_id "XM_073088360.1"; db_xref "GeneID:140753612"; db_xref "GenBank:XM_073088360.1"; experiment "COORDINATES: polyA evidence [ECO:0006239]"; gene "Bre1"; model_evidence "Supporting evidence includes similarity to: 1 Protein"; product "E3 ubiquitin-protein ligase Bre1, transcript variant X3"; transcript_biotype "mRNA"; exon_number "12";
NW_027332233.1	Gnomon	exon	3973670	3973861	.	+	.	gene_id "Bre1"; transcript_id "XM_073088360.1"; db_xref "GeneID:140753612"; db_xref "GenBank:XM_073088360.1"; experiment "COORDINATES: polyA evidence [ECO:0006239]"; gene "Bre1"; model_evidence "Supporting evidence includes similarity to: 1 Protein"; product "E3 ubiquitin-protein ligase Bre1, transcript variant X3"; transcript_biotype "mRNA"; exon_number "13";
NW_027332233.1	Gnomon	exon	3975107	3975278	.	+	.	gene_id "Bre1"; transcript_id "XM_073088360.1"; db_xref "GeneID:140753612"; db_xref "GenBank:XM_073088360.1"; experiment "COORDINATES: polyA evidence [ECO:0006239]"; gene "Bre1"; model_evidence "Supporting evidence includes similarity to: 1 Protein"; product "E3 ubiquitin-protein ligase Bre1, transcript variant X3"; transcript_biotype "mRNA"; exon_number "14";
NW_027332233.1	Gnomon	exon	3975966	3976060	.	+	.	gene_id "Bre1"; transcript_id "XM_073088360.1"; db_xref "GeneID:140753612"; db_xref "GenBank:XM_073088360.1"; experiment "COORDINATES: polyA evidence [ECO:0006239]"; gene "Bre1"; model_evidence "Supporting evidence includes similarity to: 1 Protein"; product "E3 ubiquitin-protein ligase Bre1, transcript variant X3"; transcript_biotype "mRNA"; exon_number "15";
NW_027332233.1	Gnomon	exon	3976283	3976414	.	+	.	gene_id "Bre1"; transcript_id "XM_073088360.1"; db_xref "GeneID:140753612"; db_xref "GenBank:XM_073088360.1"; experiment "COORDINATES: polyA evidence [ECO:0006239]"; gene "Bre1"; model_evidence "Supporting evidence includes similarity to: 1 Protein"; product "E3 ubiquitin-protein ligase Bre1, transcript variant X3"; transcript_biotype "mRNA"; exon_number "16";
NW_027332233.1	Gnomon	exon	3976875	3977489	.	+	.	gene_id "Bre1"; transcript_id "XM_073088360.1"; db_xref "GeneID:140753612"; db_xref "GenBank:XM_073088360.1"; experiment "COORDINATES: polyA evidence [ECO:0006239]"; gene "Bre1"; model_evidence "Supporting evidence includes similarity to: 1 Protein"; product "E3 ubiquitin-protein ligase Bre1, transcript variant X3"; transcript_biotype "mRNA"; exon_number "17";
NW_027332233.1	Gnomon	CDS	3964975	3965127	.	+	0	gene_id "Bre1"; transcript_id "XM_073088360.1"; db_xref "GeneID:140753612"; db_xref "GenBank:XP_072944461.1"; gbkey "CDS"; gene "Bre1"; product "E3 ubiquitin-protein ligase Bre1 isoform X3"; protein_id "XP_072944461.1"; exon_number "2";
NW_027332233.1	Gnomon	CDS	3966191	3966377	.	+	0	gene_id "Bre1"; transcript_id "XM_073088360.1"; db_xref "GeneID:140753612"; db_xref "GenBank:XP_072944461.1"; gbkey "CDS"; gene "Bre1"; product "E3 ubiquitin-protein ligase Bre1 isoform X3"; protein_id "XP_072944461.1"; exon_number "3";
NW_027332233.1	Gnomon	CDS	3966909	3967094	.	+	2	gene_id "Bre1"; transcript_id "XM_073088360.1"; db_xref "GeneID:140753612"; db_xref "GenBank:XP_072944461.1"; gbkey "CDS"; gene "Bre1"; product "E3 ubiquitin-protein ligase Bre1 isoform X3"; protein_id "XP_072944461.1"; exon_number "4";
NW_027332233.1	Gnomon	CDS	3967414	3967634	.	+	2	gene_id "Bre1"; transcript_id "XM_073088360.1"; db_xref "GeneID:140753612"; db_xref "GenBank:XP_072944461.1"; gbkey "CDS"; gene "Bre1"; product "E3 ubiquitin-protein ligase Bre1 isoform X3"; protein_id "XP_072944461.1"; exon_number "5";
NW_027332233.1	Gnomon	CDS	3968106	3968357	.	+	0	gene_id "Bre1"; transcript_id "XM_073088360.1"; db_xref "GeneID:140753612"; db_xref "GenBank:XP_072944461.1"; gbkey "CDS"; gene "Bre1"; product "E3 ubiquitin-protein ligase Bre1 isoform X3"; protein_id "XP_072944461.1"; exon_number "6";
NW_027332233.1	Gnomon	CDS	3969034	3969219	.	+	0	gene_id "Bre1"; transcript_id "XM_073088360.1"; db_xref "GeneID:140753612"; db_xref "GenBank:XP_072944461.1"; gbkey "CDS"; gene "Bre1"; product "E3 ubiquitin-protein ligase Bre1 isoform X3"; protein_id "XP_072944461.1"; exon_number "7";
NW_027332233.1	Gnomon	CDS	3969868	3970125	.	+	0	gene_id "Bre1"; transcript_id "XM_073088360.1"; db_xref "GeneID:140753612"; db_xref "GenBank:XP_072944461.1"; gbkey "CDS"; gene "Bre1"; product "E3 ubiquitin-protein ligase Bre1 isoform X3"; protein_id "XP_072944461.1"; exon_number "8";
NW_027332233.1	Gnomon	CDS	3970831	3970923	.	+	0	gene_id "Bre1"; transcript_id "XM_073088360.1"; db_xref "GeneID:140753612"; db_xref "GenBank:XP_072944461.1"; gbkey "CDS"; gene "Bre1"; product "E3 ubiquitin-protein ligase Bre1 isoform X3"; protein_id "XP_072944461.1"; exon_number "9";
NW_027332233.1	Gnomon	CDS	3971771	3971880	.	+	0	gene_id "Bre1"; transcript_id "XM_073088360.1"; db_xref "GeneID:140753612"; db_xref "GenBank:XP_072944461.1"; gbkey "CDS"; gene "Bre1"; product "E3 ubiquitin-protein ligase Bre1 isoform X3"; protein_id "XP_072944461.1"; exon_number "10";
NW_027332233.1	Gnomon	CDS	3972454	3972607	.	+	1	gene_id "Bre1"; transcript_id "XM_073088360.1"; db_xref "GeneID:140753612"; db_xref "GenBank:XP_072944461.1"; gbkey "CDS"; gene "Bre1"; product "E3 ubiquitin-protein ligase Bre1 isoform X3"; protein_id "XP_072944461.1"; exon_number "11";
NW_027332233.1	Gnomon	CDS	3972993	3973148	.	+	0	gene_id "Bre1"; transcript_id "XM_073088360.1"; db_xref "GeneID:140753612"; db_xref "GenBank:XP_072944461.1"; gbkey "CDS"; gene "Bre1"; product "E3 ubiquitin-protein ligase Bre1 isoform X3"; protein_id "XP_072944461.1"; exon_number "12";
NW_027332233.1	Gnomon	CDS	3973670	3973861	.	+	0	gene_id "Bre1"; transcript_id "XM_073088360.1"; db_xref "GeneID:140753612"; db_xref "GenBank:XP_072944461.1"; gbkey "CDS"; gene "Bre1"; product "E3 ubiquitin-protein ligase Bre1 isoform X3"; protein_id "XP_072944461.1"; exon_number "13";
NW_027332233.1	Gnomon	CDS	3975107	3975278	.	+	0	gene_id "Bre1"; transcript_id "XM_073088360.1"; db_xref "GeneID:140753612"; db_xref "GenBank:XP_072944461.1"; gbkey "CDS"; gene "Bre1"; product "E3 ubiquitin-protein ligase Bre1 isoform X3"; protein_id "XP_072944461.1"; exon_number "14";
NW_027332233.1	Gnomon	CDS	3975966	3976060	.	+	2	gene_id "Bre1"; transcript_id "XM_073088360.1"; db_xref "GeneID:140753612"; db_xref "GenBank:XP_072944461.1"; gbkey "CDS"; gene "Bre1"; product "E3 ubiquitin-protein ligase Bre1 isoform X3"; protein_id "XP_072944461.1"; exon_number "15";
NW_027332233.1	Gnomon	CDS	3976283	3976414	.	+	0	gene_id "Bre1"; transcript_id "XM_073088360.1"; db_xref "GeneID:140753612"; db_xref "GenBank:XP_072944461.1"; gbkey "CDS"; gene "Bre1"; product "E3 ubiquitin-protein ligase Bre1 isoform X3"; protein_id "XP_072944461.1"; exon_number "16";
NW_027332233.1	Gnomon	CDS	3976875	3977024	.	+	0	gene_id "Bre1"; transcript_id "XM_073088360.1"; db_xref "GeneID:140753612"; db_xref "GenBank:XP_072944461.1"; gbkey "CDS"; gene "Bre1"; product "E3 ubiquitin-protein ligase Bre1 isoform X3"; protein_id "XP_072944461.1"; exon_number "17";
NW_027332233.1	Gnomon	start_codon	3964975	3964977	.	+	0	gene_id "Bre1"; transcript_id "XM_073088360.1"; db_xref "GeneID:140753612"; db_xref "GenBank:XP_072944461.1"; gbkey "CDS"; gene "Bre1"; product "E3 ubiquitin-protein ligase Bre1 isoform X3"; protein_id "XP_072944461.1"; exon_number "2";
NW_027332233.1	Gnomon	stop_codon	3977025	3977027	.	+	0	gene_id "Bre1"; transcript_id "XM_073088360.1"; db_xref "GeneID:140753612"; db_xref "GenBank:XP_072944461.1"; gbkey "CDS"; gene "Bre1"; product "E3 ubiquitin-protein ligase Bre1 isoform X3"; protein_id "XP_072944461.1"; exon_number "17";
NW_027332233.1	Gnomon	transcript	3964634	3977489	.	+	.	gene_id "Bre1"; transcript_id "XM_073088359.1"; db_xref "GeneID:140753612"; db_xref "GenBank:XM_073088359.1"; experiment "COORDINATES: polyA evidence [ECO:0006239]"; gbkey "mRNA"; gene "Bre1"; model_evidence "Supporting evidence includes similarity to: 7 Proteins"; product "E3 ubiquitin-protein ligase Bre1, transcript variant X2"; transcript_biotype "mRNA";
NW_027332233.1	Gnomon	exon	3964634	3964818	.	+	.	gene_id "Bre1"; transcript_id "XM_073088359.1"; db_xref "GeneID:140753612"; db_xref "GenBank:XM_073088359.1"; experiment "COORDINATES: polyA evidence [ECO:0006239]"; gene "Bre1"; model_evidence "Supporting evidence includes similarity to: 7 Proteins"; product "E3 ubiquitin-protein ligase Bre1, transcript variant X2"; transcript_biotype "mRNA"; exon_number "1";
NW_027332233.1	Gnomon	exon	3964969	3965127	.	+	.	gene_id "Bre1"; transcript_id "XM_073088359.1"; db_xref "GeneID:140753612"; db_xref "GenBank:XM_073088359.1"; experiment "COORDINATES: polyA evidence [ECO:0006239]"; gene "Bre1"; model_evidence "Supporting evidence includes similarity to: 7 Proteins"; product "E3 ubiquitin-protein ligase Bre1, transcript variant X2"; transcript_biotype "mRNA"; exon_number "2";
NW_027332233.1	Gnomon	exon	3966191	3966377	.	+	.	gene_id "Bre1"; transcript_id "XM_073088359.1"; db_xref "GeneID:140753612"; db_xref "GenBank:XM_073088359.1"; experiment "COORDINATES: polyA evidence [ECO:0006239]"; gene "Bre1"; model_evidence "Supporting evidence includes similarity to: 7 Proteins"; product "E3 ubiquitin-protein ligase Bre1, transcript variant X2"; transcript_biotype "mRNA"; exon_number "3";
NW_027332233.1	Gnomon	exon	3966909	3967094	.	+	.	gene_id "Bre1"; transcript_id "XM_073088359.1"; db_xref "GeneID:140753612"; db_xref "GenBank:XM_073088359.1"; experiment "COORDINATES: polyA evidence [ECO:0006239]"; gene "Bre1"; model_evidence "Supporting evidence includes similarity to: 7 Proteins"; product "E3 ubiquitin-protein ligase Bre1, transcript variant X2"; transcript_biotype "mRNA"; exon_number "4";
NW_027332233.1	Gnomon	exon	3967414	3967634	.	+	.	gene_id "Bre1"; transcript_id "XM_073088359.1"; db_xref "GeneID:140753612"; db_xref "GenBank:XM_073088359.1"; experiment "COORDINATES: polyA evidence [ECO:0006239]"; gene "Bre1"; model_evidence "Supporting evidence includes similarity to: 7 Proteins"; product "E3 ubiquitin-protein ligase Bre1, transcript variant X2"; transcript_biotype "mRNA"; exon_number "5";
NW_027332233.1	Gnomon	exon	3968106	3968357	.	+	.	gene_id "Bre1"; transcript_id "XM_073088359.1"; db_xref "GeneID:140753612"; db_xref "GenBank:XM_073088359.1"; experiment "COORDINATES: polyA evidence [ECO:0006239]"; gene "Bre1"; model_evidence "Supporting evidence includes similarity to: 7 Proteins"; product "E3 ubiquitin-protein ligase Bre1, transcript variant X2"; transcript_biotype "mRNA"; exon_number "6";
NW_027332233.1	Gnomon	exon	3969034	3969207	.	+	.	gene_id "Bre1"; transcript_id "XM_073088359.1"; db_xref "GeneID:140753612"; db_xref "GenBank:XM_073088359.1"; experiment "COORDINATES: polyA evidence [ECO:0006239]"; gene "Bre1"; model_evidence "Supporting evidence includes similarity to: 7 Proteins"; product "E3 ubiquitin-protein ligase Bre1, transcript variant X2"; transcript_biotype "mRNA"; exon_number "7";
NW_027332233.1	Gnomon	exon	3969868	3970125	.	+	.	gene_id "Bre1"; transcript_id "XM_073088359.1"; db_xref "GeneID:140753612"; db_xref "GenBank:XM_073088359.1"; experiment "COORDINATES: polyA evidence [ECO:0006239]"; gene "Bre1"; model_evidence "Supporting evidence includes similarity to: 7 Proteins"; product "E3 ubiquitin-protein ligase Bre1, transcript variant X2"; transcript_biotype "mRNA"; exon_number "8";
NW_027332233.1	Gnomon	exon	3970831	3970923	.	+	.	gene_id "Bre1"; transcript_id "XM_073088359.1"; db_xref "GeneID:140753612"; db_xref "GenBank:XM_073088359.1"; experiment "COORDINATES: polyA evidence [ECO:0006239]"; gene "Bre1"; model_evidence "Supporting evidence includes similarity to: 7 Proteins"; product "E3 ubiquitin-protein ligase Bre1, transcript variant X2"; transcript_biotype "mRNA"; exon_number "9";
NW_027332233.1	Gnomon	exon	3971771	3971880	.	+	.	gene_id "Bre1"; transcript_id "XM_073088359.1"; db_xref "GeneID:140753612"; db_xref "GenBank:XM_073088359.1"; experiment "COORDINATES: polyA evidence [ECO:0006239]"; gene "Bre1"; model_evidence "Supporting evidence includes similarity to: 7 Proteins"; product "E3 ubiquitin-protein ligase Bre1, transcript variant X2"; transcript_biotype "mRNA"; exon_number "10";
NW_027332233.1	Gnomon	exon	3972454	3972607	.	+	.	gene_id "Bre1"; transcript_id "XM_073088359.1"; db_xref "GeneID:140753612"; db_xref "GenBank:XM_073088359.1"; experiment "COORDINATES: polyA evidence [ECO:0006239]"; gene "Bre1"; model_evidence "Supporting evidence includes similarity to: 7 Proteins"; product "E3 ubiquitin-protein ligase Bre1, transcript variant X2"; transcript_biotype "mRNA"; exon_number "11";
NW_027332233.1	Gnomon	exon	3972993	3973148	.	+	.	gene_id "Bre1"; transcript_id "XM_073088359.1"; db_xref "GeneID:140753612"; db_xref "GenBank:XM_073088359.1"; experiment "COORDINATES: polyA evidence [ECO:0006239]"; gene "Bre1"; model_evidence "Supporting evidence includes similarity to: 7 Proteins"; product "E3 ubiquitin-protein ligase Bre1, transcript variant X2"; transcript_biotype "mRNA"; exon_number "12";
NW_027332233.1	Gnomon	exon	3973670	3973861	.	+	.	gene_id "Bre1"; transcript_id "XM_073088359.1"; db_xref "GeneID:140753612"; db_xref "GenBank:XM_073088359.1"; experiment "COORDINATES: polyA evidence [ECO:0006239]"; gene "Bre1"; model_evidence "Supporting evidence includes similarity to: 7 Proteins"; product "E3 ubiquitin-protein ligase Bre1, transcript variant X2"; transcript_biotype "mRNA"; exon_number "13";
NW_027332233.1	Gnomon	exon	3975086	3975278	.	+	.	gene_id "Bre1"; transcript_id "XM_073088359.1"; db_xref "GeneID:140753612"; db_xref "GenBank:XM_073088359.1"; experiment "COORDINATES: polyA evidence [ECO:0006239]"; gene "Bre1"; model_evidence "Supporting evidence includes similarity to: 7 Proteins"; product "E3 ubiquitin-protein ligase Bre1, transcript variant X2"; transcript_biotype "mRNA"; exon_number "14";
NW_027332233.1	Gnomon	exon	3975966	3976060	.	+	.	gene_id "Bre1"; transcript_id "XM_073088359.1"; db_xref "GeneID:140753612"; db_xref "GenBank:XM_073088359.1"; experiment "COORDINATES: polyA evidence [ECO:0006239]"; gene "Bre1"; model_evidence "Supporting evidence includes similarity to: 7 Proteins"; product "E3 ubiquitin-protein ligase Bre1, transcript variant X2"; transcript_biotype "mRNA"; exon_number "15";
NW_027332233.1	Gnomon	exon	3976283	3976414	.	+	.	gene_id "Bre1"; transcript_id "XM_073088359.1"; db_xref "GeneID:140753612"; db_xref "GenBank:XM_073088359.1"; experiment "COORDINATES: polyA evidence [ECO:0006239]"; gene "Bre1"; model_evidence "Supporting evidence includes similarity to: 7 Proteins"; product "E3 ubiquitin-protein ligase Bre1, transcript variant X2"; transcript_biotype "mRNA"; exon_number "16";
NW_027332233.1	Gnomon	exon	3976875	3977489	.	+	.	gene_id "Bre1"; transcript_id "XM_073088359.1"; db_xref "GeneID:140753612"; db_xref "GenBank:XM_073088359.1"; experiment "COORDINATES: polyA evidence [ECO:0006239]"; gene "Bre1"; model_evidence "Supporting evidence includes similarity to: 7 Proteins"; product "E3 ubiquitin-protein ligase Bre1, transcript variant X2"; transcript_biotype "mRNA"; exon_number "17";
NW_027332233.1	Gnomon	CDS	3964975	3965127	.	+	0	gene_id "Bre1"; transcript_id "XM_073088359.1"; db_xref "GeneID:140753612"; db_xref "GenBank:XP_072944460.1"; gbkey "CDS"; gene "Bre1"; product "E3 ubiquitin-protein ligase Bre1 isoform X2"; protein_id "XP_072944460.1"; exon_number "2";
NW_027332233.1	Gnomon	CDS	3966191	3966377	.	+	0	gene_id "Bre1"; transcript_id "XM_073088359.1"; db_xref "GeneID:140753612"; db_xref "GenBank:XP_072944460.1"; gbkey "CDS"; gene "Bre1"; product "E3 ubiquitin-protein ligase Bre1 isoform X2"; protein_id "XP_072944460.1"; exon_number "3";
NW_027332233.1	Gnomon	CDS	3966909	3967094	.	+	2	gene_id "Bre1"; transcript_id "XM_073088359.1"; db_xref "GeneID:140753612"; db_xref "GenBank:XP_072944460.1"; gbkey "CDS"; gene "Bre1"; product "E3 ubiquitin-protein ligase Bre1 isoform X2"; protein_id "XP_072944460.1"; exon_number "4";
NW_027332233.1	Gnomon	CDS	3967414	3967634	.	+	2	gene_id "Bre1"; transcript_id "XM_073088359.1"; db_xref "GeneID:140753612"; db_xref "GenBank:XP_072944460.1"; gbkey "CDS"; gene "Bre1"; product "E3 ubiquitin-protein ligase Bre1 isoform X2"; protein_id "XP_072944460.1"; exon_number "5";
NW_027332233.1	Gnomon	CDS	3968106	3968357	.	+	0	gene_id "Bre1"; transcript_id "XM_073088359.1"; db_xref "GeneID:140753612"; db_xref "GenBank:XP_072944460.1"; gbkey "CDS"; gene "Bre1"; product "E3 ubiquitin-protein ligase Bre1 isoform X2"; protein_id "XP_072944460.1"; exon_number "6";
NW_027332233.1	Gnomon	CDS	3969034	3969207	.	+	0	gene_id "Bre1"; transcript_id "XM_073088359.1"; db_xref "GeneID:140753612"; db_xref "GenBank:XP_072944460.1"; gbkey "CDS"; gene "Bre1"; product "E3 ubiquitin-protein ligase Bre1 isoform X2"; protein_id "XP_072944460.1"; exon_number "7";
NW_027332233.1	Gnomon	CDS	3969868	3970125	.	+	0	gene_id "Bre1"; transcript_id "XM_073088359.1"; db_xref "GeneID:140753612"; db_xref "GenBank:XP_072944460.1"; gbkey "CDS"; gene "Bre1"; product "E3 ubiquitin-protein ligase Bre1 isoform X2"; protein_id "XP_072944460.1"; exon_number "8";
NW_027332233.1	Gnomon	CDS	3970831	3970923	.	+	0	gene_id "Bre1"; transcript_id "XM_073088359.1"; db_xref "GeneID:140753612"; db_xref "GenBank:XP_072944460.1"; gbkey "CDS"; gene "Bre1"; product "E3 ubiquitin-protein ligase Bre1 isoform X2"; protein_id "XP_072944460.1"; exon_number "9";
NW_027332233.1	Gnomon	CDS	3971771	3971880	.	+	0	gene_id "Bre1"; transcript_id "XM_073088359.1"; db_xref "GeneID:140753612"; db_xref "GenBank:XP_072944460.1"; gbkey "CDS"; gene "Bre1"; product "E3 ubiquitin-protein ligase Bre1 isoform X2"; protein_id "XP_072944460.1"; exon_number "10";
NW_027332233.1	Gnomon	CDS	3972454	3972607	.	+	1	gene_id "Bre1"; transcript_id "XM_073088359.1"; db_xref "GeneID:140753612"; db_xref "GenBank:XP_072944460.1"; gbkey "CDS"; gene "Bre1"; product "E3 ubiquitin-protein ligase Bre1 isoform X2"; protein_id "XP_072944460.1"; exon_number "11";
NW_027332233.1	Gnomon	CDS	3972993	3973148	.	+	0	gene_id "Bre1"; transcript_id "XM_073088359.1"; db_xref "GeneID:140753612"; db_xref "GenBank:XP_072944460.1"; gbkey "CDS"; gene "Bre1"; product "E3 ubiquitin-protein ligase Bre1 isoform X2"; protein_id "XP_072944460.1"; exon_number "12";
NW_027332233.1	Gnomon	CDS	3973670	3973861	.	+	0	gene_id "Bre1"; transcript_id "XM_073088359.1"; db_xref "GeneID:140753612"; db_xref "GenBank:XP_072944460.1"; gbkey "CDS"; gene "Bre1"; product "E3 ubiquitin-protein ligase Bre1 isoform X2"; protein_id "XP_072944460.1"; exon_number "13";
NW_027332233.1	Gnomon	CDS	3975086	3975278	.	+	0	gene_id "Bre1"; transcript_id "XM_073088359.1"; db_xref "GeneID:140753612"; db_xref "GenBank:XP_072944460.1"; gbkey "CDS"; gene "Bre1"; product "E3 ubiquitin-protein ligase Bre1 isoform X2"; protein_id "XP_072944460.1"; exon_number "14";
NW_027332233.1	Gnomon	CDS	3975966	3976060	.	+	2	gene_id "Bre1"; transcript_id "XM_073088359.1"; db_xref "GeneID:140753612"; db_xref "GenBank:XP_072944460.1"; gbkey "CDS"; gene "Bre1"; product "E3 ubiquitin-protein ligase Bre1 isoform X2"; protein_id "XP_072944460.1"; exon_number "15";
NW_027332233.1	Gnomon	CDS	3976283	3976414	.	+	0	gene_id "Bre1"; transcript_id "XM_073088359.1"; db_xref "GeneID:140753612"; db_xref "GenBank:XP_072944460.1"; gbkey "CDS"; gene "Bre1"; product "E3 ubiquitin-protein ligase Bre1 isoform X2"; protein_id "XP_072944460.1"; exon_number "16";
NW_027332233.1	Gnomon	CDS	3976875	3977024	.	+	0	gene_id "Bre1"; transcript_id "XM_073088359.1"; db_xref "GeneID:140753612"; db_xref "GenBank:XP_072944460.1"; gbkey "CDS"; gene "Bre1"; product "E3 ubiquitin-protein ligase Bre1 isoform X2"; protein_id "XP_072944460.1"; exon_number "17";
NW_027332233.1	Gnomon	start_codon	3964975	3964977	.	+	0	gene_id "Bre1"; transcript_id "XM_073088359.1"; db_xref "GeneID:140753612"; db_xref "GenBank:XP_072944460.1"; gbkey "CDS"; gene "Bre1"; product "E3 ubiquitin-protein ligase Bre1 isoform X2"; protein_id "XP_072944460.1"; exon_number "2";
NW_027332233.1	Gnomon	stop_codon	3977025	3977027	.	+	0	gene_id "Bre1"; transcript_id "XM_073088359.1"; db_xref "GeneID:140753612"; db_xref "GenBank:XP_072944460.1"; gbkey "CDS"; gene "Bre1"; product "E3 ubiquitin-protein ligase Bre1 isoform X2"; protein_id "XP_072944460.1"; exon_number "17";
NW_027332233.1	Gnomon	gene	3984967	4013836	.	-	.	gene_id "corn"; transcript_id ""; db_xref "GeneID:140753282"; description "microtubule-binding protein cornetto"; gbkey "Gene"; gene "corn"; gene_biotype "protein_coding";
NW_027332233.1	Gnomon	transcript	3984967	4013836	.	-	.	gene_id "corn"; transcript_id "XM_073087771.1"; db_xref "GeneID:140753282"; db_xref "GenBank:XM_073087771.1"; gbkey "mRNA"; gene "corn"; model_evidence "Supporting evidence includes similarity to: 1 Protein"; product "microtubule-binding protein cornetto"; transcript_biotype "mRNA";
NW_027332233.1	Gnomon	exon	4013529	4013836	.	-	.	gene_id "corn"; transcript_id "XM_073087771.1"; db_xref "GeneID:140753282"; db_xref "GenBank:XM_073087771.1"; gene "corn"; model_evidence "Supporting evidence includes similarity to: 1 Protein"; product "microtubule-binding protein cornetto"; transcript_biotype "mRNA"; exon_number "1";
NW_027332233.1	Gnomon	exon	3994870	3995941	.	-	.	gene_id "corn"; transcript_id "XM_073087771.1"; db_xref "GeneID:140753282"; db_xref "GenBank:XM_073087771.1"; gene "corn"; model_evidence "Supporting evidence includes similarity to: 1 Protein"; product "microtubule-binding protein cornetto"; transcript_biotype "mRNA"; exon_number "2";
NW_027332233.1	Gnomon	exon	3993843	3994069	.	-	.	gene_id "corn"; transcript_id "XM_073087771.1"; db_xref "GeneID:140753282"; db_xref "GenBank:XM_073087771.1"; gene "corn"; model_evidence "Supporting evidence includes similarity to: 1 Protein"; product "microtubule-binding protein cornetto"; transcript_biotype "mRNA"; exon_number "3";
NW_027332233.1	Gnomon	exon	3993031	3993158	.	-	.	gene_id "corn"; transcript_id "XM_073087771.1"; db_xref "GeneID:140753282"; db_xref "GenBank:XM_073087771.1"; gene "corn"; model_evidence "Supporting evidence includes similarity to: 1 Protein"; product "microtubule-binding protein cornetto"; transcript_biotype "mRNA"; exon_number "4";
NW_027332233.1	Gnomon	exon	3992296	3992468	.	-	.	gene_id "corn"; transcript_id "XM_073087771.1"; db_xref "GeneID:140753282"; db_xref "GenBank:XM_073087771.1"; gene "corn"; model_evidence "Supporting evidence includes similarity to: 1 Protein"; product "microtubule-binding protein cornetto"; transcript_biotype "mRNA"; exon_number "5";
NW_027332233.1	Gnomon	exon	3991633	3991845	.	-	.	gene_id "corn"; transcript_id "XM_073087771.1"; db_xref "GeneID:140753282"; db_xref "GenBank:XM_073087771.1"; gene "corn"; model_evidence "Supporting evidence includes similarity to: 1 Protein"; product "microtubule-binding protein cornetto"; transcript_biotype "mRNA"; exon_number "6";
NW_027332233.1	Gnomon	exon	3991055	3991308	.	-	.	gene_id "corn"; transcript_id "XM_073087771.1"; db_xref "GeneID:140753282"; db_xref "GenBank:XM_073087771.1"; gene "corn"; model_evidence "Supporting evidence includes similarity to: 1 Protein"; product "microtubule-binding protein cornetto"; transcript_biotype "mRNA"; exon_number "7";
NW_027332233.1	Gnomon	exon	3990555	3990653	.	-	.	gene_id "corn"; transcript_id "XM_073087771.1"; db_xref "GeneID:140753282"; db_xref "GenBank:XM_073087771.1"; gene "corn"; model_evidence "Supporting evidence includes similarity to: 1 Protein"; product "microtubule-binding protein cornetto"; transcript_biotype "mRNA"; exon_number "8";
NW_027332233.1	Gnomon	exon	3989868	3990102	.	-	.	gene_id "corn"; transcript_id "XM_073087771.1"; db_xref "GeneID:140753282"; db_xref "GenBank:XM_073087771.1"; gene "corn"; model_evidence "Supporting evidence includes similarity to: 1 Protein"; product "microtubule-binding protein cornetto"; transcript_biotype "mRNA"; exon_number "9";
NW_027332233.1	Gnomon	exon	3988906	3989014	.	-	.	gene_id "corn"; transcript_id "XM_073087771.1"; db_xref "GeneID:140753282"; db_xref "GenBank:XM_073087771.1"; gene "corn"; model_evidence "Supporting evidence includes similarity to: 1 Protein"; product "microtubule-binding protein cornetto"; transcript_biotype "mRNA"; exon_number "10";
NW_027332233.1	Gnomon	exon	3986513	3986572	.	-	.	gene_id "corn"; transcript_id "XM_073087771.1"; db_xref "GeneID:140753282"; db_xref "GenBank:XM_073087771.1"; gene "corn"; model_evidence "Supporting evidence includes similarity to: 1 Protein"; product "microtubule-binding protein cornetto"; transcript_biotype "mRNA"; exon_number "11";
NW_027332233.1	Gnomon	exon	3984967	3986132	.	-	.	gene_id "corn"; transcript_id "XM_073087771.1"; db_xref "GeneID:140753282"; db_xref "GenBank:XM_073087771.1"; gene "corn"; model_evidence "Supporting evidence includes similarity to: 1 Protein"; product "microtubule-binding protein cornetto"; transcript_biotype "mRNA"; exon_number "12";
NW_027332233.1	Gnomon	CDS	4013529	4013751	.	-	0	gene_id "corn"; transcript_id "XM_073087771.1"; db_xref "GeneID:140753282"; db_xref "GenBank:XP_072943872.1"; gbkey "CDS"; gene "corn"; product "uncharacterized protein corn"; protein_id "XP_072943872.1"; exon_number "1";
NW_027332233.1	Gnomon	CDS	3994870	3995941	.	-	2	gene_id "corn"; transcript_id "XM_073087771.1"; db_xref "GeneID:140753282"; db_xref "GenBank:XP_072943872.1"; gbkey "CDS"; gene "corn"; product "uncharacterized protein corn"; protein_id "XP_072943872.1"; exon_number "2";
NW_027332233.1	Gnomon	CDS	3993843	3994069	.	-	1	gene_id "corn"; transcript_id "XM_073087771.1"; db_xref "GeneID:140753282"; db_xref "GenBank:XP_072943872.1"; gbkey "CDS"; gene "corn"; product "uncharacterized protein corn"; protein_id "XP_072943872.1"; exon_number "3";
NW_027332233.1	Gnomon	CDS	3993031	3993158	.	-	2	gene_id "corn"; transcript_id "XM_073087771.1"; db_xref "GeneID:140753282"; db_xref "GenBank:XP_072943872.1"; gbkey "CDS"; gene "corn"; product "uncharacterized protein corn"; protein_id "XP_072943872.1"; exon_number "4";
NW_027332233.1	Gnomon	CDS	3992296	3992468	.	-	0	gene_id "corn"; transcript_id "XM_073087771.1"; db_xref "GeneID:140753282"; db_xref "GenBank:XP_072943872.1"; gbkey "CDS"; gene "corn"; product "uncharacterized protein corn"; protein_id "XP_072943872.1"; exon_number "5";
NW_027332233.1	Gnomon	CDS	3991633	3991845	.	-	1	gene_id "corn"; transcript_id "XM_073087771.1"; db_xref "GeneID:140753282"; db_xref "GenBank:XP_072943872.1"; gbkey "CDS"; gene "corn"; product "uncharacterized protein corn"; protein_id "XP_072943872.1"; exon_number "6";
NW_027332233.1	Gnomon	CDS	3991055	3991308	.	-	1	gene_id "corn"; transcript_id "XM_073087771.1"; db_xref "GeneID:140753282"; db_xref "GenBank:XP_072943872.1"; gbkey "CDS"; gene "corn"; product "uncharacterized protein corn"; protein_id "XP_072943872.1"; exon_number "7";
NW_027332233.1	Gnomon	CDS	3990555	3990653	.	-	2	gene_id "corn"; transcript_id "XM_073087771.1"; db_xref "GeneID:140753282"; db_xref "GenBank:XP_072943872.1"; gbkey "CDS"; gene "corn"; product "uncharacterized protein corn"; protein_id "XP_072943872.1"; exon_number "8";
NW_027332233.1	Gnomon	CDS	3989868	3990102	.	-	2	gene_id "corn"; transcript_id "XM_073087771.1"; db_xref "GeneID:140753282"; db_xref "GenBank:XP_072943872.1"; gbkey "CDS"; gene "corn"; product "uncharacterized protein corn"; protein_id "XP_072943872.1"; exon_number "9";
NW_027332233.1	Gnomon	CDS	3988906	3989014	.	-	1	gene_id "corn"; transcript_id "XM_073087771.1"; db_xref "GeneID:140753282"; db_xref "GenBank:XP_072943872.1"; gbkey "CDS"; gene "corn"; product "uncharacterized protein corn"; protein_id "XP_072943872.1"; exon_number "10";
NW_027332233.1	Gnomon	CDS	3986513	3986572	.	-	0	gene_id "corn"; transcript_id "XM_073087771.1"; db_xref "GeneID:140753282"; db_xref "GenBank:XP_072943872.1"; gbkey "CDS"; gene "corn"; product "uncharacterized protein corn"; protein_id "XP_072943872.1"; exon_number "11";
NW_027332233.1	Gnomon	CDS	3985893	3986132	.	-	0	gene_id "corn"; transcript_id "XM_073087771.1"; db_xref "GeneID:140753282"; db_xref "GenBank:XP_072943872.1"; gbkey "CDS"; gene "corn"; product "uncharacterized protein corn"; protein_id "XP_072943872.1"; exon_number "12";
NW_027332233.1	Gnomon	start_codon	4013749	4013751	.	-	0	gene_id "corn"; transcript_id "XM_073087771.1"; db_xref "GeneID:140753282"; db_xref "GenBank:XP_072943872.1"; gbkey "CDS"; gene "corn"; product "uncharacterized protein corn"; protein_id "XP_072943872.1"; exon_number "1";
NW_027332233.1	Gnomon	stop_codon	3985890	3985892	.	-	0	gene_id "corn"; transcript_id "XM_073087771.1"; db_xref "GeneID:140753282"; db_xref "GenBank:XP_072943872.1"; gbkey "CDS"; gene "corn"; product "uncharacterized protein corn"; protein_id "XP_072943872.1"; exon_number "12";
NW_027332233.1	Gnomon	gene	4048741	4049496	.	-	.	gene_id "LOC140753029"; transcript_id ""; db_xref "GeneID:140753029"; description "uncharacterized LOC140753029"; gbkey "Gene"; gene "LOC140753029"; gene_biotype "protein_coding";
NW_027332233.1	Gnomon	transcript	4048741	4049496	.	-	.	gene_id "LOC140753029"; transcript_id "XM_073087382.1"; db_xref "GeneID:140753029"; db_xref "GenBank:XM_073087382.1"; gbkey "mRNA"; gene "LOC140753029"; model_evidence "Supporting evidence includes similarity to: 7 Proteins"; product "uncharacterized protein"; transcript_biotype "mRNA";
NW_027332233.1	Gnomon	exon	4048741	4049496	.	-	.	gene_id "LOC140753029"; transcript_id "XM_073087382.1"; db_xref "GeneID:140753029"; db_xref "GenBank:XM_073087382.1"; gene "LOC140753029"; model_evidence "Supporting evidence includes similarity to: 7 Proteins"; product "uncharacterized protein"; transcript_biotype "mRNA"; exon_number "1";
NW_027332233.1	Gnomon	CDS	4048744	4049496	.	-	0	gene_id "LOC140753029"; transcript_id "XM_073087382.1"; db_xref "GeneID:140753029"; db_xref "GenBank:XP_072943483.1"; gbkey "CDS"; gene "LOC140753029"; product "uncharacterized protein"; protein_id "XP_072943483.1"; exon_number "1";
NW_027332233.1	Gnomon	start_codon	4049494	4049496	.	-	0	gene_id "LOC140753029"; transcript_id "XM_073087382.1"; db_xref "GeneID:140753029"; db_xref "GenBank:XP_072943483.1"; gbkey "CDS"; gene "LOC140753029"; product "uncharacterized protein"; protein_id "XP_072943483.1"; exon_number "1";
NW_027332233.1	Gnomon	stop_codon	4048741	4048743	.	-	0	gene_id "LOC140753029"; transcript_id "XM_073087382.1"; db_xref "GeneID:140753029"; db_xref "GenBank:XP_072943483.1"; gbkey "CDS"; gene "LOC140753029"; product "uncharacterized protein"; protein_id "XP_072943483.1"; exon_number "1";
NW_027332233.1	Gnomon	gene	4049889	4054251	.	-	.	gene_id "LOC140753030"; transcript_id ""; db_xref "GeneID:140753030"; description "uncharacterized LOC140753030"; gbkey "Gene"; gene "LOC140753030"; gene_biotype "protein_coding";
NW_027332233.1	Gnomon	transcript	4049889	4054251	.	-	.	gene_id "LOC140753030"; transcript_id "XM_073087383.1"; db_xref "GeneID:140753030"; db_xref "GenBank:XM_073087383.1"; gbkey "mRNA"; gene "LOC140753030"; model_evidence "Supporting evidence includes similarity to: 1 Protein"; product "uncharacterized protein"; transcript_biotype "mRNA";
NW_027332233.1	Gnomon	exon	4052491	4054251	.	-	.	gene_id "LOC140753030"; transcript_id "XM_073087383.1"; db_xref "GeneID:140753030"; db_xref "GenBank:XM_073087383.1"; gene "LOC140753030"; model_evidence "Supporting evidence includes similarity to: 1 Protein"; product "uncharacterized protein"; transcript_biotype "mRNA"; exon_number "1";
NW_027332233.1	Gnomon	exon	4051730	4051908	.	-	.	gene_id "LOC140753030"; transcript_id "XM_073087383.1"; db_xref "GeneID:140753030"; db_xref "GenBank:XM_073087383.1"; gene "LOC140753030"; model_evidence "Supporting evidence includes similarity to: 1 Protein"; product "uncharacterized protein"; transcript_biotype "mRNA"; exon_number "2";
NW_027332233.1	Gnomon	exon	4050229	4050712	.	-	.	gene_id "LOC140753030"; transcript_id "XM_073087383.1"; db_xref "GeneID:140753030"; db_xref "GenBank:XM_073087383.1"; gene "LOC140753030"; model_evidence "Supporting evidence includes similarity to: 1 Protein"; product "uncharacterized protein"; transcript_biotype "mRNA"; exon_number "3";
NW_027332233.1	Gnomon	exon	4049889	4049957	.	-	.	gene_id "LOC140753030"; transcript_id "XM_073087383.1"; db_xref "GeneID:140753030"; db_xref "GenBank:XM_073087383.1"; gene "LOC140753030"; model_evidence "Supporting evidence includes similarity to: 1 Protein"; product "uncharacterized protein"; transcript_biotype "mRNA"; exon_number "4";
NW_027332233.1	Gnomon	CDS	4052491	4054251	.	-	0	gene_id "LOC140753030"; transcript_id "XM_073087383.1"; db_xref "GeneID:140753030"; db_xref "GenBank:XP_072943484.1"; gbkey "CDS"; gene "LOC140753030"; product "uncharacterized protein"; protein_id "XP_072943484.1"; exon_number "1";
NW_027332233.1	Gnomon	CDS	4051730	4051908	.	-	0	gene_id "LOC140753030"; transcript_id "XM_073087383.1"; db_xref "GeneID:140753030"; db_xref "GenBank:XP_072943484.1"; gbkey "CDS"; gene "LOC140753030"; product "uncharacterized protein"; protein_id "XP_072943484.1"; exon_number "2";
NW_027332233.1	Gnomon	CDS	4050229	4050712	.	-	1	gene_id "LOC140753030"; transcript_id "XM_073087383.1"; db_xref "GeneID:140753030"; db_xref "GenBank:XP_072943484.1"; gbkey "CDS"; gene "LOC140753030"; product "uncharacterized protein"; protein_id "XP_072943484.1"; exon_number "3";
NW_027332233.1	Gnomon	CDS	4049892	4049957	.	-	0	gene_id "LOC140753030"; transcript_id "XM_073087383.1"; db_xref "GeneID:140753030"; db_xref "GenBank:XP_072943484.1"; gbkey "CDS"; gene "LOC140753030"; product "uncharacterized protein"; protein_id "XP_072943484.1"; exon_number "4";
NW_027332233.1	Gnomon	start_codon	4054249	4054251	.	-	0	gene_id "LOC140753030"; transcript_id "XM_073087383.1"; db_xref "GeneID:140753030"; db_xref "GenBank:XP_072943484.1"; gbkey "CDS"; gene "LOC140753030"; product "uncharacterized protein"; protein_id "XP_072943484.1"; exon_number "1";
NW_027332233.1	Gnomon	stop_codon	4049889	4049891	.	-	0	gene_id "LOC140753030"; transcript_id "XM_073087383.1"; db_xref "GeneID:140753030"; db_xref "GenBank:XP_072943484.1"; gbkey "CDS"; gene "LOC140753030"; product "uncharacterized protein"; protein_id "XP_072943484.1"; exon_number "4";
NW_027332233.1	Gnomon	gene	4071083	4082228	.	-	.	gene_id "LOC140753283"; transcript_id ""; db_xref "GeneID:140753283"; description "uncharacterized LOC140753283"; gbkey "Gene"; gene "LOC140753283"; gene_biotype "lncRNA";
NW_027332233.1	Gnomon	transcript	4071083	4082228	.	-	.	gene_id "LOC140753283"; transcript_id "XR_012103553.1"; db_xref "GeneID:140753283"; db_xref "GenBank:XR_012103553.1"; experiment "COORDINATES: polyA evidence [ECO:0006239]"; gbkey "ncRNA"; gene "LOC140753283"; product "uncharacterized lncRNA"; transcript_biotype "lnc_RNA";
NW_027332233.1	Gnomon	exon	4082025	4082228	.	-	.	gene_id "LOC140753283"; transcript_id "XR_012103553.1"; db_xref "GeneID:140753283"; db_xref "GenBank:XR_012103553.1"; experiment "COORDINATES: polyA evidence [ECO:0006239]"; gene "LOC140753283"; product "uncharacterized lncRNA"; transcript_biotype "lnc_RNA"; exon_number "1";
NW_027332233.1	Gnomon	exon	4071083	4071406	.	-	.	gene_id "LOC140753283"; transcript_id "XR_012103553.1"; db_xref "GeneID:140753283"; db_xref "GenBank:XR_012103553.1"; experiment "COORDINATES: polyA evidence [ECO:0006239]"; gene "LOC140753283"; product "uncharacterized lncRNA"; transcript_biotype "lnc_RNA"; exon_number "2";
NW_027332233.1	Gnomon	gene	4082595	4086566	.	+	.	gene_id "LOC140753456"; transcript_id ""; db_xref "GeneID:140753456"; description "uncharacterized LOC140753456"; gbkey "Gene"; gene "LOC140753456"; gene_biotype "protein_coding";
NW_027332233.1	Gnomon	transcript	4082595	4086566	.	+	.	gene_id "LOC140753456"; transcript_id "XM_073088065.1"; db_xref "GeneID:140753456"; db_xref "GenBank:XM_073088065.1"; gbkey "mRNA"; gene "LOC140753456"; model_evidence "Supporting evidence includes similarity to: 4 Proteins"; product "uncharacterized protein"; transcript_biotype "mRNA";
NW_027332233.1	Gnomon	exon	4082595	4082792	.	+	.	gene_id "LOC140753456"; transcript_id "XM_073088065.1"; db_xref "GeneID:140753456"; db_xref "GenBank:XM_073088065.1"; gene "LOC140753456"; model_evidence "Supporting evidence includes similarity to: 4 Proteins"; product "uncharacterized protein"; transcript_biotype "mRNA"; exon_number "1";
NW_027332233.1	Gnomon	exon	4083218	4083385	.	+	.	gene_id "LOC140753456"; transcript_id "XM_073088065.1"; db_xref "GeneID:140753456"; db_xref "GenBank:XM_073088065.1"; gene "LOC140753456"; model_evidence "Supporting evidence includes similarity to: 4 Proteins"; product "uncharacterized protein"; transcript_biotype "mRNA"; exon_number "2";
NW_027332233.1	Gnomon	exon	4083759	4083910	.	+	.	gene_id "LOC140753456"; transcript_id "XM_073088065.1"; db_xref "GeneID:140753456"; db_xref "GenBank:XM_073088065.1"; gene "LOC140753456"; model_evidence "Supporting evidence includes similarity to: 4 Proteins"; product "uncharacterized protein"; transcript_biotype "mRNA"; exon_number "3";
NW_027332233.1	Gnomon	exon	4084552	4084748	.	+	.	gene_id "LOC140753456"; transcript_id "XM_073088065.1"; db_xref "GeneID:140753456"; db_xref "GenBank:XM_073088065.1"; gene "LOC140753456"; model_evidence "Supporting evidence includes similarity to: 4 Proteins"; product "uncharacterized protein"; transcript_biotype "mRNA"; exon_number "4";
NW_027332233.1	Gnomon	exon	4085133	4085355	.	+	.	gene_id "LOC140753456"; transcript_id "XM_073088065.1"; db_xref "GeneID:140753456"; db_xref "GenBank:XM_073088065.1"; gene "LOC140753456"; model_evidence "Supporting evidence includes similarity to: 4 Proteins"; product "uncharacterized protein"; transcript_biotype "mRNA"; exon_number "5";
NW_027332233.1	Gnomon	exon	4085781	4086566	.	+	.	gene_id "LOC140753456"; transcript_id "XM_073088065.1"; db_xref "GeneID:140753456"; db_xref "GenBank:XM_073088065.1"; gene "LOC140753456"; model_evidence "Supporting evidence includes similarity to: 4 Proteins"; product "uncharacterized protein"; transcript_biotype "mRNA"; exon_number "6";
NW_027332233.1	Gnomon	CDS	4082707	4082792	.	+	0	gene_id "LOC140753456"; transcript_id "XM_073088065.1"; db_xref "GeneID:140753456"; db_xref "GenBank:XP_072944166.1"; gbkey "CDS"; gene "LOC140753456"; product "uncharacterized protein"; protein_id "XP_072944166.1"; exon_number "1";
NW_027332233.1	Gnomon	CDS	4083218	4083385	.	+	1	gene_id "LOC140753456"; transcript_id "XM_073088065.1"; db_xref "GeneID:140753456"; db_xref "GenBank:XP_072944166.1"; gbkey "CDS"; gene "LOC140753456"; product "uncharacterized protein"; protein_id "XP_072944166.1"; exon_number "2";
NW_027332233.1	Gnomon	CDS	4083759	4083910	.	+	1	gene_id "LOC140753456"; transcript_id "XM_073088065.1"; db_xref "GeneID:140753456"; db_xref "GenBank:XP_072944166.1"; gbkey "CDS"; gene "LOC140753456"; product "uncharacterized protein"; protein_id "XP_072944166.1"; exon_number "3";
NW_027332233.1	Gnomon	CDS	4084552	4084748	.	+	2	gene_id "LOC140753456"; transcript_id "XM_073088065.1"; db_xref "GeneID:140753456"; db_xref "GenBank:XP_072944166.1"; gbkey "CDS"; gene "LOC140753456"; product "uncharacterized protein"; protein_id "XP_072944166.1"; exon_number "4";
NW_027332233.1	Gnomon	CDS	4085133	4085355	.	+	0	gene_id "LOC140753456"; transcript_id "XM_073088065.1"; db_xref "GeneID:140753456"; db_xref "GenBank:XP_072944166.1"; gbkey "CDS"; gene "LOC140753456"; product "uncharacterized protein"; protein_id "XP_072944166.1"; exon_number "5";
NW_027332233.1	Gnomon	CDS	4085781	4086007	.	+	2	gene_id "LOC140753456"; transcript_id "XM_073088065.1"; db_xref "GeneID:140753456"; db_xref "GenBank:XP_072944166.1"; gbkey "CDS"; gene "LOC140753456"; product "uncharacterized protein"; protein_id "XP_072944166.1"; exon_number "6";
NW_027332233.1	Gnomon	start_codon	4082707	4082709	.	+	0	gene_id "LOC140753456"; transcript_id "XM_073088065.1"; db_xref "GeneID:140753456"; db_xref "GenBank:XP_072944166.1"; gbkey "CDS"; gene "LOC140753456"; product "uncharacterized protein"; protein_id "XP_072944166.1"; exon_number "1";
NW_027332233.1	Gnomon	stop_codon	4086008	4086010	.	+	0	gene_id "LOC140753456"; transcript_id "XM_073088065.1"; db_xref "GeneID:140753456"; db_xref "GenBank:XP_072944166.1"; gbkey "CDS"; gene "LOC140753456"; product "uncharacterized protein"; protein_id "XP_072944166.1"; exon_number "6";
NW_027332233.1	Gnomon	gene	4096025	4097223	.	+	.	gene_id "LOC140753472"; transcript_id ""; db_xref "GeneID:140753472"; description "uncharacterized LOC140753472"; gbkey "Gene"; gene "LOC140753472"; gene_biotype "protein_coding";
NW_027332233.1	Gnomon	transcript	4096025	4097223	.	+	.	gene_id "LOC140753472"; transcript_id "XM_073088092.1"; db_xref "GeneID:140753472"; db_xref "GenBank:XM_073088092.1"; experiment "COORDINATES: polyA evidence [ECO:0006239]"; gbkey "mRNA"; gene "LOC140753472"; model_evidence "Supporting evidence includes similarity to: 6 Proteins"; product "uncharacterized protein, transcript variant X2"; transcript_biotype "mRNA";
NW_027332233.1	Gnomon	exon	4096025	4096575	.	+	.	gene_id "LOC140753472"; transcript_id "XM_073088092.1"; db_xref "GeneID:140753472"; db_xref "GenBank:XM_073088092.1"; experiment "COORDINATES: polyA evidence [ECO:0006239]"; gene "LOC140753472"; model_evidence "Supporting evidence includes similarity to: 6 Proteins"; product "uncharacterized protein, transcript variant X2"; transcript_biotype "mRNA"; exon_number "1";
NW_027332233.1	Gnomon	exon	4096978	4097223	.	+	.	gene_id "LOC140753472"; transcript_id "XM_073088092.1"; db_xref "GeneID:140753472"; db_xref "GenBank:XM_073088092.1"; experiment "COORDINATES: polyA evidence [ECO:0006239]"; gene "LOC140753472"; model_evidence "Supporting evidence includes similarity to: 6 Proteins"; product "uncharacterized protein, transcript variant X2"; transcript_biotype "mRNA"; exon_number "2";
NW_027332233.1	Gnomon	CDS	4096114	4096575	.	+	0	gene_id "LOC140753472"; transcript_id "XM_073088092.1"; db_xref "GeneID:140753472"; db_xref "GenBank:XP_072944193.1"; gbkey "CDS"; gene "LOC140753472"; product "uncharacterized protein isoform X2"; protein_id "XP_072944193.1"; exon_number "1";
NW_027332233.1	Gnomon	CDS	4096978	4097034	.	+	0	gene_id "LOC140753472"; transcript_id "XM_073088092.1"; db_xref "GeneID:140753472"; db_xref "GenBank:XP_072944193.1"; gbkey "CDS"; gene "LOC140753472"; product "uncharacterized protein isoform X2"; protein_id "XP_072944193.1"; exon_number "2";
NW_027332233.1	Gnomon	start_codon	4096114	4096116	.	+	0	gene_id "LOC140753472"; transcript_id "XM_073088092.1"; db_xref "GeneID:140753472"; db_xref "GenBank:XP_072944193.1"; gbkey "CDS"; gene "LOC140753472"; product "uncharacterized protein isoform X2"; protein_id "XP_072944193.1"; exon_number "1";
NW_027332233.1	Gnomon	stop_codon	4097035	4097037	.	+	0	gene_id "LOC140753472"; transcript_id "XM_073088092.1"; db_xref "GeneID:140753472"; db_xref "GenBank:XP_072944193.1"; gbkey "CDS"; gene "LOC140753472"; product "uncharacterized protein isoform X2"; protein_id "XP_072944193.1"; exon_number "2";
NW_027332233.1	Gnomon	transcript	4096045	4097223	.	+	.	gene_id "LOC140753472"; transcript_id "XM_073088091.1"; db_xref "GeneID:140753472"; db_xref "GenBank:XM_073088091.1"; experiment "COORDINATES: polyA evidence [ECO:0006239]"; gbkey "mRNA"; gene "LOC140753472"; model_evidence "Supporting evidence includes similarity to: 6 Proteins"; product "uncharacterized protein, transcript variant X1"; transcript_biotype "mRNA";
NW_027332233.1	Gnomon	exon	4096045	4096589	.	+	.	gene_id "LOC140753472"; transcript_id "XM_073088091.1"; db_xref "GeneID:140753472"; db_xref "GenBank:XM_073088091.1"; experiment "COORDINATES: polyA evidence [ECO:0006239]"; gene "LOC140753472"; model_evidence "Supporting evidence includes similarity to: 6 Proteins"; product "uncharacterized protein, transcript variant X1"; transcript_biotype "mRNA"; exon_number "1";
NW_027332233.1	Gnomon	exon	4096978	4097223	.	+	.	gene_id "LOC140753472"; transcript_id "XM_073088091.1"; db_xref "GeneID:140753472"; db_xref "GenBank:XM_073088091.1"; experiment "COORDINATES: polyA evidence [ECO:0006239]"; gene "LOC140753472"; model_evidence "Supporting evidence includes similarity to: 6 Proteins"; product "uncharacterized protein, transcript variant X1"; transcript_biotype "mRNA"; exon_number "2";
NW_027332233.1	Gnomon	CDS	4096114	4096589	.	+	0	gene_id "LOC140753472"; transcript_id "XM_073088091.1"; db_xref "GeneID:140753472"; db_xref "GenBank:XP_072944192.1"; gbkey "CDS"; gene "LOC140753472"; product "uncharacterized protein isoform X1"; protein_id "XP_072944192.1"; exon_number "1";
NW_027332233.1	Gnomon	CDS	4096978	4097041	.	+	1	gene_id "LOC140753472"; transcript_id "XM_073088091.1"; db_xref "GeneID:140753472"; db_xref "GenBank:XP_072944192.1"; gbkey "CDS"; gene "LOC140753472"; product "uncharacterized protein isoform X1"; protein_id "XP_072944192.1"; exon_number "2";
NW_027332233.1	Gnomon	start_codon	4096114	4096116	.	+	0	gene_id "LOC140753472"; transcript_id "XM_073088091.1"; db_xref "GeneID:140753472"; db_xref "GenBank:XP_072944192.1"; gbkey "CDS"; gene "LOC140753472"; product "uncharacterized protein isoform X1"; protein_id "XP_072944192.1"; exon_number "1";
NW_027332233.1	Gnomon	stop_codon	4097042	4097044	.	+	0	gene_id "LOC140753472"; transcript_id "XM_073088091.1"; db_xref "GeneID:140753472"; db_xref "GenBank:XP_072944192.1"; gbkey "CDS"; gene "LOC140753472"; product "uncharacterized protein isoform X1"; protein_id "XP_072944192.1"; exon_number "2";
NW_027332233.1	Gnomon	gene	4105867	4106575	.	+	.	gene_id "LOC140753408"; transcript_id ""; db_xref "GeneID:140753408"; description "uncharacterized LOC140753408"; gbkey "Gene"; gene "LOC140753408"; gene_biotype "protein_coding";
NW_027332233.1	Gnomon	transcript	4105867	4106575	.	+	.	gene_id "LOC140753408"; transcript_id "XM_073087984.1"; db_xref "GeneID:140753408"; db_xref "GenBank:XM_073087984.1"; experiment "COORDINATES: polyA evidence [ECO:0006239]"; gbkey "mRNA"; gene "LOC140753408"; model_evidence "Supporting evidence includes similarity to: 2 Proteins"; product "uncharacterized protein"; transcript_biotype "mRNA";
NW_027332233.1	Gnomon	exon	4105867	4106575	.	+	.	gene_id "LOC140753408"; transcript_id "XM_073087984.1"; db_xref "GeneID:140753408"; db_xref "GenBank:XM_073087984.1"; experiment "COORDINATES: polyA evidence [ECO:0006239]"; gene "LOC140753408"; model_evidence "Supporting evidence includes similarity to: 2 Proteins"; product "uncharacterized protein"; transcript_biotype "mRNA"; exon_number "1";
NW_027332233.1	Gnomon	CDS	4105908	4106459	.	+	0	gene_id "LOC140753408"; transcript_id "XM_073087984.1"; db_xref "GeneID:140753408"; db_xref "GenBank:XP_072944085.1"; gbkey "CDS"; gene "LOC140753408"; product "uncharacterized protein"; protein_id "XP_072944085.1"; exon_number "1";
NW_027332233.1	Gnomon	start_codon	4105908	4105910	.	+	0	gene_id "LOC140753408"; transcript_id "XM_073087984.1"; db_xref "GeneID:140753408"; db_xref "GenBank:XP_072944085.1"; gbkey "CDS"; gene "LOC140753408"; product "uncharacterized protein"; protein_id "XP_072944085.1"; exon_number "1";
NW_027332233.1	Gnomon	stop_codon	4106460	4106462	.	+	0	gene_id "LOC140753408"; transcript_id "XM_073087984.1"; db_xref "GeneID:140753408"; db_xref "GenBank:XP_072944085.1"; gbkey "CDS"; gene "LOC140753408"; product "uncharacterized protein"; protein_id "XP_072944085.1"; exon_number "1";
NW_027332233.1	Gnomon	gene	4107823	4108765	.	+	.	gene_id "LOC140753565"; transcript_id ""; db_xref "GeneID:140753565"; description "uncharacterized LOC140753565"; gbkey "Gene"; gene "LOC140753565"; gene_biotype "protein_coding";
NW_027332233.1	Gnomon	transcript	4107823	4108765	.	+	.	gene_id "LOC140753565"; transcript_id "XM_073088262.1"; db_xref "GeneID:140753565"; db_xref "GenBank:XM_073088262.1"; experiment "COORDINATES: polyA evidence [ECO:0006239]"; gbkey "mRNA"; gene "LOC140753565"; model_evidence "Supporting evidence includes similarity to: 5 Proteins"; product "uncharacterized protein"; transcript_biotype "mRNA";
NW_027332233.1	Gnomon	exon	4107823	4108765	.	+	.	gene_id "LOC140753565"; transcript_id "XM_073088262.1"; db_xref "GeneID:140753565"; db_xref "GenBank:XM_073088262.1"; experiment "COORDINATES: polyA evidence [ECO:0006239]"; gene "LOC140753565"; model_evidence "Supporting evidence includes similarity to: 5 Proteins"; product "uncharacterized protein"; transcript_biotype "mRNA"; exon_number "1";
NW_027332233.1	Gnomon	CDS	4107986	4108489	.	+	0	gene_id "LOC140753565"; transcript_id "XM_073088262.1"; db_xref "GeneID:140753565"; db_xref "GenBank:XP_072944363.1"; gbkey "CDS"; gene "LOC140753565"; product "uncharacterized protein"; protein_id "XP_072944363.1"; exon_number "1";
NW_027332233.1	Gnomon	start_codon	4107986	4107988	.	+	0	gene_id "LOC140753565"; transcript_id "XM_073088262.1"; db_xref "GeneID:140753565"; db_xref "GenBank:XP_072944363.1"; gbkey "CDS"; gene "LOC140753565"; product "uncharacterized protein"; protein_id "XP_072944363.1"; exon_number "1";
NW_027332233.1	Gnomon	stop_codon	4108490	4108492	.	+	0	gene_id "LOC140753565"; transcript_id "XM_073088262.1"; db_xref "GeneID:140753565"; db_xref "GenBank:XP_072944363.1"; gbkey "CDS"; gene "LOC140753565"; product "uncharacterized protein"; protein_id "XP_072944363.1"; exon_number "1";
NW_027332233.1	Gnomon	gene	4113769	4128769	.	+	.	gene_id "LOC140753031"; transcript_id ""; db_xref "GeneID:140753031"; description "sulfotransferase 1E1-like"; gbkey "Gene"; gene "LOC140753031"; gene_biotype "protein_coding";
NW_027332233.1	Gnomon	transcript	4113769	4128769	.	+	.	gene_id "LOC140753031"; transcript_id "XM_073087384.1"; db_xref "GeneID:140753031"; db_xref "GenBank:XM_073087384.1"; gbkey "mRNA"; gene "LOC140753031"; model_evidence "Supporting evidence includes similarity to: 24 Proteins"; product "sulfotransferase 1E1-like"; transcript_biotype "mRNA";
NW_027332233.1	Gnomon	exon	4113769	4113865	.	+	.	gene_id "LOC140753031"; transcript_id "XM_073087384.1"; db_xref "GeneID:140753031"; db_xref "GenBank:XM_073087384.1"; gene "LOC140753031"; model_evidence "Supporting evidence includes similarity to: 24 Proteins"; product "sulfotransferase 1E1-like"; transcript_biotype "mRNA"; exon_number "1";
NW_027332233.1	Gnomon	exon	4113951	4114134	.	+	.	gene_id "LOC140753031"; transcript_id "XM_073087384.1"; db_xref "GeneID:140753031"; db_xref "GenBank:XM_073087384.1"; gene "LOC140753031"; model_evidence "Supporting evidence includes similarity to: 24 Proteins"; product "sulfotransferase 1E1-like"; transcript_biotype "mRNA"; exon_number "2";
NW_027332233.1	Gnomon	exon	4116620	4116746	.	+	.	gene_id "LOC140753031"; transcript_id "XM_073087384.1"; db_xref "GeneID:140753031"; db_xref "GenBank:XM_073087384.1"; gene "LOC140753031"; model_evidence "Supporting evidence includes similarity to: 24 Proteins"; product "sulfotransferase 1E1-like"; transcript_biotype "mRNA"; exon_number "3";
NW_027332233.1	Gnomon	exon	4117239	4117333	.	+	.	gene_id "LOC140753031"; transcript_id "XM_073087384.1"; db_xref "GeneID:140753031"; db_xref "GenBank:XM_073087384.1"; gene "LOC140753031"; model_evidence "Supporting evidence includes similarity to: 24 Proteins"; product "sulfotransferase 1E1-like"; transcript_biotype "mRNA"; exon_number "4";
NW_027332233.1	Gnomon	exon	4119670	4119844	.	+	.	gene_id "LOC140753031"; transcript_id "XM_073087384.1"; db_xref "GeneID:140753031"; db_xref "GenBank:XM_073087384.1"; gene "LOC140753031"; model_evidence "Supporting evidence includes similarity to: 24 Proteins"; product "sulfotransferase 1E1-like"; transcript_biotype "mRNA"; exon_number "5";
NW_027332233.1	Gnomon	exon	4120740	4120847	.	+	.	gene_id "LOC140753031"; transcript_id "XM_073087384.1"; db_xref "GeneID:140753031"; db_xref "GenBank:XM_073087384.1"; gene "LOC140753031"; model_evidence "Supporting evidence includes similarity to: 24 Proteins"; product "sulfotransferase 1E1-like"; transcript_biotype "mRNA"; exon_number "6";
NW_027332233.1	Gnomon	exon	4121887	4121928	.	+	.	gene_id "LOC140753031"; transcript_id "XM_073087384.1"; db_xref "GeneID:140753031"; db_xref "GenBank:XM_073087384.1"; gene "LOC140753031"; model_evidence "Supporting evidence includes similarity to: 24 Proteins"; product "sulfotransferase 1E1-like"; transcript_biotype "mRNA"; exon_number "7";
NW_027332233.1	Gnomon	exon	4122022	4122159	.	+	.	gene_id "LOC140753031"; transcript_id "XM_073087384.1"; db_xref "GeneID:140753031"; db_xref "GenBank:XM_073087384.1"; gene "LOC140753031"; model_evidence "Supporting evidence includes similarity to: 24 Proteins"; product "sulfotransferase 1E1-like"; transcript_biotype "mRNA"; exon_number "8";
NW_027332233.1	Gnomon	exon	4122425	4122524	.	+	.	gene_id "LOC140753031"; transcript_id "XM_073087384.1"; db_xref "GeneID:140753031"; db_xref "GenBank:XM_073087384.1"; gene "LOC140753031"; model_evidence "Supporting evidence includes similarity to: 24 Proteins"; product "sulfotransferase 1E1-like"; transcript_biotype "mRNA"; exon_number "9";
NW_027332233.1	Gnomon	exon	4122877	4123057	.	+	.	gene_id "LOC140753031"; transcript_id "XM_073087384.1"; db_xref "GeneID:140753031"; db_xref "GenBank:XM_073087384.1"; gene "LOC140753031"; model_evidence "Supporting evidence includes similarity to: 24 Proteins"; product "sulfotransferase 1E1-like"; transcript_biotype "mRNA"; exon_number "10";
NW_027332233.1	Gnomon	exon	4127101	4127227	.	+	.	gene_id "LOC140753031"; transcript_id "XM_073087384.1"; db_xref "GeneID:140753031"; db_xref "GenBank:XM_073087384.1"; gene "LOC140753031"; model_evidence "Supporting evidence includes similarity to: 24 Proteins"; product "sulfotransferase 1E1-like"; transcript_biotype "mRNA"; exon_number "11";
NW_027332233.1	Gnomon	exon	4127480	4127574	.	+	.	gene_id "LOC140753031"; transcript_id "XM_073087384.1"; db_xref "GeneID:140753031"; db_xref "GenBank:XM_073087384.1"; gene "LOC140753031"; model_evidence "Supporting evidence includes similarity to: 24 Proteins"; product "sulfotransferase 1E1-like"; transcript_biotype "mRNA"; exon_number "12";
NW_027332233.1	Gnomon	exon	4127690	4127864	.	+	.	gene_id "LOC140753031"; transcript_id "XM_073087384.1"; db_xref "GeneID:140753031"; db_xref "GenBank:XM_073087384.1"; gene "LOC140753031"; model_evidence "Supporting evidence includes similarity to: 24 Proteins"; product "sulfotransferase 1E1-like"; transcript_biotype "mRNA"; exon_number "13";
NW_027332233.1	Gnomon	exon	4128452	4128769	.	+	.	gene_id "LOC140753031"; transcript_id "XM_073087384.1"; db_xref "GeneID:140753031"; db_xref "GenBank:XM_073087384.1"; gene "LOC140753031"; model_evidence "Supporting evidence includes similarity to: 24 Proteins"; product "sulfotransferase 1E1-like"; transcript_biotype "mRNA"; exon_number "14";
NW_027332233.1	Gnomon	CDS	4114036	4114134	.	+	0	gene_id "LOC140753031"; transcript_id "XM_073087384.1"; db_xref "GeneID:140753031"; db_xref "GenBank:XP_072943485.1"; gbkey "CDS"; gene "LOC140753031"; product "sulfotransferase 1E1-like"; protein_id "XP_072943485.1"; exon_number "2";
NW_027332233.1	Gnomon	CDS	4116620	4116746	.	+	0	gene_id "LOC140753031"; transcript_id "XM_073087384.1"; db_xref "GeneID:140753031"; db_xref "GenBank:XP_072943485.1"; gbkey "CDS"; gene "LOC140753031"; product "sulfotransferase 1E1-like"; protein_id "XP_072943485.1"; exon_number "3";
NW_027332233.1	Gnomon	CDS	4117239	4117333	.	+	2	gene_id "LOC140753031"; transcript_id "XM_073087384.1"; db_xref "GeneID:140753031"; db_xref "GenBank:XP_072943485.1"; gbkey "CDS"; gene "LOC140753031"; product "sulfotransferase 1E1-like"; protein_id "XP_072943485.1"; exon_number "4";
NW_027332233.1	Gnomon	CDS	4119670	4119844	.	+	0	gene_id "LOC140753031"; transcript_id "XM_073087384.1"; db_xref "GeneID:140753031"; db_xref "GenBank:XP_072943485.1"; gbkey "CDS"; gene "LOC140753031"; product "sulfotransferase 1E1-like"; protein_id "XP_072943485.1"; exon_number "5";
NW_027332233.1	Gnomon	CDS	4120740	4120847	.	+	2	gene_id "LOC140753031"; transcript_id "XM_073087384.1"; db_xref "GeneID:140753031"; db_xref "GenBank:XP_072943485.1"; gbkey "CDS"; gene "LOC140753031"; product "sulfotransferase 1E1-like"; protein_id "XP_072943485.1"; exon_number "6";
NW_027332233.1	Gnomon	CDS	4121887	4121928	.	+	2	gene_id "LOC140753031"; transcript_id "XM_073087384.1"; db_xref "GeneID:140753031"; db_xref "GenBank:XP_072943485.1"; gbkey "CDS"; gene "LOC140753031"; product "sulfotransferase 1E1-like"; protein_id "XP_072943485.1"; exon_number "7";
NW_027332233.1	Gnomon	CDS	4122022	4122159	.	+	2	gene_id "LOC140753031"; transcript_id "XM_073087384.1"; db_xref "GeneID:140753031"; db_xref "GenBank:XP_072943485.1"; gbkey "CDS"; gene "LOC140753031"; product "sulfotransferase 1E1-like"; protein_id "XP_072943485.1"; exon_number "8";
NW_027332233.1	Gnomon	CDS	4122425	4122524	.	+	2	gene_id "LOC140753031"; transcript_id "XM_073087384.1"; db_xref "GeneID:140753031"; db_xref "GenBank:XP_072943485.1"; gbkey "CDS"; gene "LOC140753031"; product "sulfotransferase 1E1-like"; protein_id "XP_072943485.1"; exon_number "9";
NW_027332233.1	Gnomon	CDS	4122877	4123057	.	+	1	gene_id "LOC140753031"; transcript_id "XM_073087384.1"; db_xref "GeneID:140753031"; db_xref "GenBank:XP_072943485.1"; gbkey "CDS"; gene "LOC140753031"; product "sulfotransferase 1E1-like"; protein_id "XP_072943485.1"; exon_number "10";
NW_027332233.1	Gnomon	CDS	4127101	4127227	.	+	0	gene_id "LOC140753031"; transcript_id "XM_073087384.1"; db_xref "GeneID:140753031"; db_xref "GenBank:XP_072943485.1"; gbkey "CDS"; gene "LOC140753031"; product "sulfotransferase 1E1-like"; protein_id "XP_072943485.1"; exon_number "11";
NW_027332233.1	Gnomon	CDS	4127480	4127574	.	+	2	gene_id "LOC140753031"; transcript_id "XM_073087384.1"; db_xref "GeneID:140753031"; db_xref "GenBank:XP_072943485.1"; gbkey "CDS"; gene "LOC140753031"; product "sulfotransferase 1E1-like"; protein_id "XP_072943485.1"; exon_number "12";
NW_027332233.1	Gnomon	CDS	4127690	4127864	.	+	0	gene_id "LOC140753031"; transcript_id "XM_073087384.1"; db_xref "GeneID:140753031"; db_xref "GenBank:XP_072943485.1"; gbkey "CDS"; gene "LOC140753031"; product "sulfotransferase 1E1-like"; protein_id "XP_072943485.1"; exon_number "13";
NW_027332233.1	Gnomon	CDS	4128452	4128561	.	+	2	gene_id "LOC140753031"; transcript_id "XM_073087384.1"; db_xref "GeneID:140753031"; db_xref "GenBank:XP_072943485.1"; gbkey "CDS"; gene "LOC140753031"; product "sulfotransferase 1E1-like"; protein_id "XP_072943485.1"; exon_number "14";
NW_027332233.1	Gnomon	start_codon	4114036	4114038	.	+	0	gene_id "LOC140753031"; transcript_id "XM_073087384.1"; db_xref "GeneID:140753031"; db_xref "GenBank:XP_072943485.1"; gbkey "CDS"; gene "LOC140753031"; product "sulfotransferase 1E1-like"; protein_id "XP_072943485.1"; exon_number "2";
NW_027332233.1	Gnomon	stop_codon	4128562	4128564	.	+	0	gene_id "LOC140753031"; transcript_id "XM_073087384.1"; db_xref "GeneID:140753031"; db_xref "GenBank:XP_072943485.1"; gbkey "CDS"; gene "LOC140753031"; product "sulfotransferase 1E1-like"; protein_id "XP_072943485.1"; exon_number "14";
NW_027332233.1	Gnomon	gene	4128905	4143611	.	+	.	gene_id "LOC140753037"; transcript_id ""; db_xref "GeneID:140753037"; description "sulfotransferase 1C4-like"; gbkey "Gene"; gene "LOC140753037"; gene_biotype "protein_coding";
NW_027332233.1	Gnomon	transcript	4128905	4143611	.	+	.	gene_id "LOC140753037"; transcript_id "XM_073087392.1"; db_xref "GeneID:140753037"; db_xref "GenBank:XM_073087392.1"; experiment "COORDINATES: polyA evidence [ECO:0006239]"; gbkey "mRNA"; gene "LOC140753037"; model_evidence "Supporting evidence includes similarity to: 14 Proteins"; product "sulfotransferase 1C4-like"; transcript_biotype "mRNA";
NW_027332233.1	Gnomon	exon	4128905	4130476	.	+	.	gene_id "LOC140753037"; transcript_id "XM_073087392.1"; db_xref "GeneID:140753037"; db_xref "GenBank:XM_073087392.1"; experiment "COORDINATES: polyA evidence [ECO:0006239]"; gene "LOC140753037"; model_evidence "Supporting evidence includes similarity to: 14 Proteins"; product "sulfotransferase 1C4-like"; transcript_biotype "mRNA"; exon_number "1";
NW_027332233.1	Gnomon	exon	4130608	4130745	.	+	.	gene_id "LOC140753037"; transcript_id "XM_073087392.1"; db_xref "GeneID:140753037"; db_xref "GenBank:XM_073087392.1"; experiment "COORDINATES: polyA evidence [ECO:0006239]"; gene "LOC140753037"; model_evidence "Supporting evidence includes similarity to: 14 Proteins"; product "sulfotransferase 1C4-like"; transcript_biotype "mRNA"; exon_number "2";
NW_027332233.1	Gnomon	exon	4132672	4132771	.	+	.	gene_id "LOC140753037"; transcript_id "XM_073087392.1"; db_xref "GeneID:140753037"; db_xref "GenBank:XM_073087392.1"; experiment "COORDINATES: polyA evidence [ECO:0006239]"; gene "LOC140753037"; model_evidence "Supporting evidence includes similarity to: 14 Proteins"; product "sulfotransferase 1C4-like"; transcript_biotype "mRNA"; exon_number "3";
NW_027332233.1	Gnomon	exon	4133154	4133337	.	+	.	gene_id "LOC140753037"; transcript_id "XM_073087392.1"; db_xref "GeneID:140753037"; db_xref "GenBank:XM_073087392.1"; experiment "COORDINATES: polyA evidence [ECO:0006239]"; gene "LOC140753037"; model_evidence "Supporting evidence includes similarity to: 14 Proteins"; product "sulfotransferase 1C4-like"; transcript_biotype "mRNA"; exon_number "4";
NW_027332233.1	Gnomon	exon	4133984	4134110	.	+	.	gene_id "LOC140753037"; transcript_id "XM_073087392.1"; db_xref "GeneID:140753037"; db_xref "GenBank:XM_073087392.1"; experiment "COORDINATES: polyA evidence [ECO:0006239]"; gene "LOC140753037"; model_evidence "Supporting evidence includes similarity to: 14 Proteins"; product "sulfotransferase 1C4-like"; transcript_biotype "mRNA"; exon_number "5";
NW_027332233.1	Gnomon	exon	4134876	4134970	.	+	.	gene_id "LOC140753037"; transcript_id "XM_073087392.1"; db_xref "GeneID:140753037"; db_xref "GenBank:XM_073087392.1"; experiment "COORDINATES: polyA evidence [ECO:0006239]"; gene "LOC140753037"; model_evidence "Supporting evidence includes similarity to: 14 Proteins"; product "sulfotransferase 1C4-like"; transcript_biotype "mRNA"; exon_number "6";
NW_027332233.1	Gnomon	exon	4142884	4143058	.	+	.	gene_id "LOC140753037"; transcript_id "XM_073087392.1"; db_xref "GeneID:140753037"; db_xref "GenBank:XM_073087392.1"; experiment "COORDINATES: polyA evidence [ECO:0006239]"; gene "LOC140753037"; model_evidence "Supporting evidence includes similarity to: 14 Proteins"; product "sulfotransferase 1C4-like"; transcript_biotype "mRNA"; exon_number "7";
NW_027332233.1	Gnomon	exon	4143301	4143611	.	+	.	gene_id "LOC140753037"; transcript_id "XM_073087392.1"; db_xref "GeneID:140753037"; db_xref "GenBank:XM_073087392.1"; experiment "COORDINATES: polyA evidence [ECO:0006239]"; gene "LOC140753037"; model_evidence "Supporting evidence includes similarity to: 14 Proteins"; product "sulfotransferase 1C4-like"; transcript_biotype "mRNA"; exon_number "8";
NW_027332233.1	Gnomon	CDS	4130392	4130476	.	+	0	gene_id "LOC140753037"; transcript_id "XM_073087392.1"; db_xref "GeneID:140753037"; db_xref "GenBank:XP_072943493.1"; gbkey "CDS"; gene "LOC140753037"; product "sulfotransferase 1C4-like"; protein_id "XP_072943493.1"; exon_number "1";
NW_027332233.1	Gnomon	CDS	4130608	4130745	.	+	2	gene_id "LOC140753037"; transcript_id "XM_073087392.1"; db_xref "GeneID:140753037"; db_xref "GenBank:XP_072943493.1"; gbkey "CDS"; gene "LOC140753037"; product "sulfotransferase 1C4-like"; protein_id "XP_072943493.1"; exon_number "2";
NW_027332233.1	Gnomon	CDS	4132672	4132771	.	+	2	gene_id "LOC140753037"; transcript_id "XM_073087392.1"; db_xref "GeneID:140753037"; db_xref "GenBank:XP_072943493.1"; gbkey "CDS"; gene "LOC140753037"; product "sulfotransferase 1C4-like"; protein_id "XP_072943493.1"; exon_number "3";
NW_027332233.1	Gnomon	CDS	4133154	4133337	.	+	1	gene_id "LOC140753037"; transcript_id "XM_073087392.1"; db_xref "GeneID:140753037"; db_xref "GenBank:XP_072943493.1"; gbkey "CDS"; gene "LOC140753037"; product "sulfotransferase 1C4-like"; protein_id "XP_072943493.1"; exon_number "4";
NW_027332233.1	Gnomon	CDS	4133984	4134110	.	+	0	gene_id "LOC140753037"; transcript_id "XM_073087392.1"; db_xref "GeneID:140753037"; db_xref "GenBank:XP_072943493.1"; gbkey "CDS"; gene "LOC140753037"; product "sulfotransferase 1C4-like"; protein_id "XP_072943493.1"; exon_number "5";
NW_027332233.1	Gnomon	CDS	4134876	4134970	.	+	2	gene_id "LOC140753037"; transcript_id "XM_073087392.1"; db_xref "GeneID:140753037"; db_xref "GenBank:XP_072943493.1"; gbkey "CDS"; gene "LOC140753037"; product "sulfotransferase 1C4-like"; protein_id "XP_072943493.1"; exon_number "6";
NW_027332233.1	Gnomon	CDS	4142884	4143058	.	+	0	gene_id "LOC140753037"; transcript_id "XM_073087392.1"; db_xref "GeneID:140753037"; db_xref "GenBank:XP_072943493.1"; gbkey "CDS"; gene "LOC140753037"; product "sulfotransferase 1C4-like"; protein_id "XP_072943493.1"; exon_number "7";
NW_027332233.1	Gnomon	CDS	4143301	4143407	.	+	2	gene_id "LOC140753037"; transcript_id "XM_073087392.1"; db_xref "GeneID:140753037"; db_xref "GenBank:XP_072943493.1"; gbkey "CDS"; gene "LOC140753037"; product "sulfotransferase 1C4-like"; protein_id "XP_072943493.1"; exon_number "8";
NW_027332233.1	Gnomon	start_codon	4130392	4130394	.	+	0	gene_id "LOC140753037"; transcript_id "XM_073087392.1"; db_xref "GeneID:140753037"; db_xref "GenBank:XP_072943493.1"; gbkey "CDS"; gene "LOC140753037"; product "sulfotransferase 1C4-like"; protein_id "XP_072943493.1"; exon_number "1";
NW_027332233.1	Gnomon	stop_codon	4143408	4143410	.	+	0	gene_id "LOC140753037"; transcript_id "XM_073087392.1"; db_xref "GeneID:140753037"; db_xref "GenBank:XP_072943493.1"; gbkey "CDS"; gene "LOC140753037"; product "sulfotransferase 1C4-like"; protein_id "XP_072943493.1"; exon_number "8";
NW_027332233.1	Gnomon	gene	4145241	4159484	.	+	.	gene_id "LOC140753036"; transcript_id ""; db_xref "GeneID:140753036"; description "sulfotransferase 1E1-like"; gbkey "Gene"; gene "LOC140753036"; gene_biotype "protein_coding";
NW_027332233.1	Gnomon	transcript	4145241	4159484	.	+	.	gene_id "LOC140753036"; transcript_id "XM_073087391.1"; db_xref "GeneID:140753036"; db_xref "GenBank:XM_073087391.1"; gbkey "mRNA"; gene "LOC140753036"; model_evidence "Supporting evidence includes similarity to: 3 Proteins"; product "sulfotransferase 1E1-like"; transcript_biotype "mRNA";
NW_027332233.1	Gnomon	exon	4145241	4145421	.	+	.	gene_id "LOC140753036"; transcript_id "XM_073087391.1"; db_xref "GeneID:140753036"; db_xref "GenBank:XM_073087391.1"; gene "LOC140753036"; model_evidence "Supporting evidence includes similarity to: 3 Proteins"; product "sulfotransferase 1E1-like"; transcript_biotype "mRNA"; exon_number "1";
NW_027332233.1	Gnomon	exon	4145768	4145905	.	+	.	gene_id "LOC140753036"; transcript_id "XM_073087391.1"; db_xref "GeneID:140753036"; db_xref "GenBank:XM_073087391.1"; gene "LOC140753036"; model_evidence "Supporting evidence includes similarity to: 3 Proteins"; product "sulfotransferase 1E1-like"; transcript_biotype "mRNA"; exon_number "2";
NW_027332233.1	Gnomon	exon	4146585	4146684	.	+	.	gene_id "LOC140753036"; transcript_id "XM_073087391.1"; db_xref "GeneID:140753036"; db_xref "GenBank:XM_073087391.1"; gene "LOC140753036"; model_evidence "Supporting evidence includes similarity to: 3 Proteins"; product "sulfotransferase 1E1-like"; transcript_biotype "mRNA"; exon_number "3";
NW_027332233.1	Gnomon	exon	4146765	4146948	.	+	.	gene_id "LOC140753036"; transcript_id "XM_073087391.1"; db_xref "GeneID:140753036"; db_xref "GenBank:XM_073087391.1"; gene "LOC140753036"; model_evidence "Supporting evidence includes similarity to: 3 Proteins"; product "sulfotransferase 1E1-like"; transcript_biotype "mRNA"; exon_number "4";
NW_027332233.1	Gnomon	exon	4147626	4147752	.	+	.	gene_id "LOC140753036"; transcript_id "XM_073087391.1"; db_xref "GeneID:140753036"; db_xref "GenBank:XM_073087391.1"; gene "LOC140753036"; model_evidence "Supporting evidence includes similarity to: 3 Proteins"; product "sulfotransferase 1E1-like"; transcript_biotype "mRNA"; exon_number "5";
NW_027332233.1	Gnomon	exon	4158351	4158445	.	+	.	gene_id "LOC140753036"; transcript_id "XM_073087391.1"; db_xref "GeneID:140753036"; db_xref "GenBank:XM_073087391.1"; gene "LOC140753036"; model_evidence "Supporting evidence includes similarity to: 3 Proteins"; product "sulfotransferase 1E1-like"; transcript_biotype "mRNA"; exon_number "6";
NW_027332233.1	Gnomon	exon	4158670	4158844	.	+	.	gene_id "LOC140753036"; transcript_id "XM_073087391.1"; db_xref "GeneID:140753036"; db_xref "GenBank:XM_073087391.1"; gene "LOC140753036"; model_evidence "Supporting evidence includes similarity to: 3 Proteins"; product "sulfotransferase 1E1-like"; transcript_biotype "mRNA"; exon_number "7";
NW_027332233.1	Gnomon	exon	4159230	4159484	.	+	.	gene_id "LOC140753036"; transcript_id "XM_073087391.1"; db_xref "GeneID:140753036"; db_xref "GenBank:XM_073087391.1"; gene "LOC140753036"; model_evidence "Supporting evidence includes similarity to: 3 Proteins"; product "sulfotransferase 1E1-like"; transcript_biotype "mRNA"; exon_number "8";
NW_027332233.1	Gnomon	CDS	4145334	4145421	.	+	0	gene_id "LOC140753036"; transcript_id "XM_073087391.1"; db_xref "GeneID:140753036"; db_xref "GenBank:XP_072943492.1"; gbkey "CDS"; gene "LOC140753036"; product "sulfotransferase 1E1-like"; protein_id "XP_072943492.1"; exon_number "1";
NW_027332233.1	Gnomon	CDS	4145768	4145905	.	+	2	gene_id "LOC140753036"; transcript_id "XM_073087391.1"; db_xref "GeneID:140753036"; db_xref "GenBank:XP_072943492.1"; gbkey "CDS"; gene "LOC140753036"; product "sulfotransferase 1E1-like"; protein_id "XP_072943492.1"; exon_number "2";
NW_027332233.1	Gnomon	CDS	4146585	4146684	.	+	2	gene_id "LOC140753036"; transcript_id "XM_073087391.1"; db_xref "GeneID:140753036"; db_xref "GenBank:XP_072943492.1"; gbkey "CDS"; gene "LOC140753036"; product "sulfotransferase 1E1-like"; protein_id "XP_072943492.1"; exon_number "3";
NW_027332233.1	Gnomon	CDS	4146765	4146948	.	+	1	gene_id "LOC140753036"; transcript_id "XM_073087391.1"; db_xref "GeneID:140753036"; db_xref "GenBank:XP_072943492.1"; gbkey "CDS"; gene "LOC140753036"; product "sulfotransferase 1E1-like"; protein_id "XP_072943492.1"; exon_number "4";
NW_027332233.1	Gnomon	CDS	4147626	4147752	.	+	0	gene_id "LOC140753036"; transcript_id "XM_073087391.1"; db_xref "GeneID:140753036"; db_xref "GenBank:XP_072943492.1"; gbkey "CDS"; gene "LOC140753036"; product "sulfotransferase 1E1-like"; protein_id "XP_072943492.1"; exon_number "5";
NW_027332233.1	Gnomon	CDS	4158351	4158445	.	+	2	gene_id "LOC140753036"; transcript_id "XM_073087391.1"; db_xref "GeneID:140753036"; db_xref "GenBank:XP_072943492.1"; gbkey "CDS"; gene "LOC140753036"; product "sulfotransferase 1E1-like"; protein_id "XP_072943492.1"; exon_number "6";
NW_027332233.1	Gnomon	CDS	4158670	4158844	.	+	0	gene_id "LOC140753036"; transcript_id "XM_073087391.1"; db_xref "GeneID:140753036"; db_xref "GenBank:XP_072943492.1"; gbkey "CDS"; gene "LOC140753036"; product "sulfotransferase 1E1-like"; protein_id "XP_072943492.1"; exon_number "7";
NW_027332233.1	Gnomon	CDS	4159230	4159336	.	+	2	gene_id "LOC140753036"; transcript_id "XM_073087391.1"; db_xref "GeneID:140753036"; db_xref "GenBank:XP_072943492.1"; gbkey "CDS"; gene "LOC140753036"; product "sulfotransferase 1E1-like"; protein_id "XP_072943492.1"; exon_number "8";
NW_027332233.1	Gnomon	start_codon	4145334	4145336	.	+	0	gene_id "LOC140753036"; transcript_id "XM_073087391.1"; db_xref "GeneID:140753036"; db_xref "GenBank:XP_072943492.1"; gbkey "CDS"; gene "LOC140753036"; product "sulfotransferase 1E1-like"; protein_id "XP_072943492.1"; exon_number "1";
NW_027332233.1	Gnomon	stop_codon	4159337	4159339	.	+	0	gene_id "LOC140753036"; transcript_id "XM_073087391.1"; db_xref "GeneID:140753036"; db_xref "GenBank:XP_072943492.1"; gbkey "CDS"; gene "LOC140753036"; product "sulfotransferase 1E1-like"; protein_id "XP_072943492.1"; exon_number "8";
NW_027332233.1	Gnomon	gene	4160329	4168239	.	+	.	gene_id "LOC140753035"; transcript_id ""; db_xref "GeneID:140753035"; description "sulfotransferase 1B1-like"; gbkey "Gene"; gene "LOC140753035"; gene_biotype "protein_coding";
NW_027332233.1	Gnomon	transcript	4160329	4168239	.	+	.	gene_id "LOC140753035"; transcript_id "XM_073087390.1"; db_xref "GeneID:140753035"; db_xref "GenBank:XM_073087390.1"; experiment "COORDINATES: polyA evidence [ECO:0006239]"; gbkey "mRNA"; gene "LOC140753035"; model_evidence "Supporting evidence includes similarity to: 21 Proteins"; product "sulfotransferase 1B1-like"; transcript_biotype "mRNA";
NW_027332233.1	Gnomon	exon	4160329	4160576	.	+	.	gene_id "LOC140753035"; transcript_id "XM_073087390.1"; db_xref "GeneID:140753035"; db_xref "GenBank:XM_073087390.1"; experiment "COORDINATES: polyA evidence [ECO:0006239]"; gene "LOC140753035"; model_evidence "Supporting evidence includes similarity to: 21 Proteins"; product "sulfotransferase 1B1-like"; transcript_biotype "mRNA"; exon_number "1";
NW_027332233.1	Gnomon	exon	4165538	4165672	.	+	.	gene_id "LOC140753035"; transcript_id "XM_073087390.1"; db_xref "GeneID:140753035"; db_xref "GenBank:XM_073087390.1"; experiment "COORDINATES: polyA evidence [ECO:0006239]"; gene "LOC140753035"; model_evidence "Supporting evidence includes similarity to: 21 Proteins"; product "sulfotransferase 1B1-like"; transcript_biotype "mRNA"; exon_number "2";
NW_027332233.1	Gnomon	exon	4165906	4166005	.	+	.	gene_id "LOC140753035"; transcript_id "XM_073087390.1"; db_xref "GeneID:140753035"; db_xref "GenBank:XM_073087390.1"; experiment "COORDINATES: polyA evidence [ECO:0006239]"; gene "LOC140753035"; model_evidence "Supporting evidence includes similarity to: 21 Proteins"; product "sulfotransferase 1B1-like"; transcript_biotype "mRNA"; exon_number "3";
NW_027332233.1	Gnomon	exon	4166195	4166517	.	+	.	gene_id "LOC140753035"; transcript_id "XM_073087390.1"; db_xref "GeneID:140753035"; db_xref "GenBank:XM_073087390.1"; experiment "COORDINATES: polyA evidence [ECO:0006239]"; gene "LOC140753035"; model_evidence "Supporting evidence includes similarity to: 21 Proteins"; product "sulfotransferase 1B1-like"; transcript_biotype "mRNA"; exon_number "4";
NW_027332233.1	Gnomon	exon	4166709	4166803	.	+	.	gene_id "LOC140753035"; transcript_id "XM_073087390.1"; db_xref "GeneID:140753035"; db_xref "GenBank:XM_073087390.1"; experiment "COORDINATES: polyA evidence [ECO:0006239]"; gene "LOC140753035"; model_evidence "Supporting evidence includes similarity to: 21 Proteins"; product "sulfotransferase 1B1-like"; transcript_biotype "mRNA"; exon_number "5";
NW_027332233.1	Gnomon	exon	4167103	4167286	.	+	.	gene_id "LOC140753035"; transcript_id "XM_073087390.1"; db_xref "GeneID:140753035"; db_xref "GenBank:XM_073087390.1"; experiment "COORDINATES: polyA evidence [ECO:0006239]"; gene "LOC140753035"; model_evidence "Supporting evidence includes similarity to: 21 Proteins"; product "sulfotransferase 1B1-like"; transcript_biotype "mRNA"; exon_number "6";
NW_027332233.1	Gnomon	exon	4168003	4168239	.	+	.	gene_id "LOC140753035"; transcript_id "XM_073087390.1"; db_xref "GeneID:140753035"; db_xref "GenBank:XM_073087390.1"; experiment "COORDINATES: polyA evidence [ECO:0006239]"; gene "LOC140753035"; model_evidence "Supporting evidence includes similarity to: 21 Proteins"; product "sulfotransferase 1B1-like"; transcript_biotype "mRNA"; exon_number "7";
NW_027332233.1	Gnomon	CDS	4160489	4160576	.	+	0	gene_id "LOC140753035"; transcript_id "XM_073087390.1"; db_xref "GeneID:140753035"; db_xref "GenBank:XP_072943491.1"; gbkey "CDS"; gene "LOC140753035"; product "sulfotransferase 1B1-like"; protein_id "XP_072943491.1"; exon_number "1";
NW_027332233.1	Gnomon	CDS	4165538	4165672	.	+	2	gene_id "LOC140753035"; transcript_id "XM_073087390.1"; db_xref "GeneID:140753035"; db_xref "GenBank:XP_072943491.1"; gbkey "CDS"; gene "LOC140753035"; product "sulfotransferase 1B1-like"; protein_id "XP_072943491.1"; exon_number "2";
NW_027332233.1	Gnomon	CDS	4165906	4166005	.	+	2	gene_id "LOC140753035"; transcript_id "XM_073087390.1"; db_xref "GeneID:140753035"; db_xref "GenBank:XP_072943491.1"; gbkey "CDS"; gene "LOC140753035"; product "sulfotransferase 1B1-like"; protein_id "XP_072943491.1"; exon_number "3";
NW_027332233.1	Gnomon	CDS	4166195	4166517	.	+	1	gene_id "LOC140753035"; transcript_id "XM_073087390.1"; db_xref "GeneID:140753035"; db_xref "GenBank:XP_072943491.1"; gbkey "CDS"; gene "LOC140753035"; product "sulfotransferase 1B1-like"; protein_id "XP_072943491.1"; exon_number "4";
NW_027332233.1	Gnomon	CDS	4166709	4166803	.	+	2	gene_id "LOC140753035"; transcript_id "XM_073087390.1"; db_xref "GeneID:140753035"; db_xref "GenBank:XP_072943491.1"; gbkey "CDS"; gene "LOC140753035"; product "sulfotransferase 1B1-like"; protein_id "XP_072943491.1"; exon_number "5";
NW_027332233.1	Gnomon	CDS	4167103	4167286	.	+	0	gene_id "LOC140753035"; transcript_id "XM_073087390.1"; db_xref "GeneID:140753035"; db_xref "GenBank:XP_072943491.1"; gbkey "CDS"; gene "LOC140753035"; product "sulfotransferase 1B1-like"; protein_id "XP_072943491.1"; exon_number "6";
NW_027332233.1	Gnomon	CDS	4168003	4168115	.	+	2	gene_id "LOC140753035"; transcript_id "XM_073087390.1"; db_xref "GeneID:140753035"; db_xref "GenBank:XP_072943491.1"; gbkey "CDS"; gene "LOC140753035"; product "sulfotransferase 1B1-like"; protein_id "XP_072943491.1"; exon_number "7";
NW_027332233.1	Gnomon	start_codon	4160489	4160491	.	+	0	gene_id "LOC140753035"; transcript_id "XM_073087390.1"; db_xref "GeneID:140753035"; db_xref "GenBank:XP_072943491.1"; gbkey "CDS"; gene "LOC140753035"; product "sulfotransferase 1B1-like"; protein_id "XP_072943491.1"; exon_number "1";
NW_027332233.1	Gnomon	stop_codon	4168116	4168118	.	+	0	gene_id "LOC140753035"; transcript_id "XM_073087390.1"; db_xref "GeneID:140753035"; db_xref "GenBank:XP_072943491.1"; gbkey "CDS"; gene "LOC140753035"; product "sulfotransferase 1B1-like"; protein_id "XP_072943491.1"; exon_number "7";
NW_027332233.1	Gnomon	gene	4169622	4260318	.	-	.	gene_id "LOC140753034"; transcript_id ""; db_xref "GeneID:140753034"; description "uncharacterized LOC140753034"; gbkey "Gene"; gene "LOC140753034"; gene_biotype "protein_coding";
NW_027332233.1	Gnomon	transcript	4169622	4260318	.	-	.	gene_id "LOC140753034"; transcript_id "XM_073087388.1"; db_xref "GeneID:140753034"; db_xref "GenBank:XM_073087388.1"; experiment "COORDINATES: polyA evidence [ECO:0006239]"; gbkey "mRNA"; gene "LOC140753034"; model_evidence "Supporting evidence includes similarity to: 9 Proteins"; product "uncharacterized protein, transcript variant X3"; transcript_biotype "mRNA";
NW_027332233.1	Gnomon	exon	4259879	4260318	.	-	.	gene_id "LOC140753034"; transcript_id "XM_073087388.1"; db_xref "GeneID:140753034"; db_xref "GenBank:XM_073087388.1"; experiment "COORDINATES: polyA evidence [ECO:0006239]"; gene "LOC140753034"; model_evidence "Supporting evidence includes similarity to: 9 Proteins"; product "uncharacterized protein, transcript variant X3"; transcript_biotype "mRNA"; exon_number "1";
NW_027332233.1	Gnomon	exon	4245712	4245821	.	-	.	gene_id "LOC140753034"; transcript_id "XM_073087388.1"; db_xref "GeneID:140753034"; db_xref "GenBank:XM_073087388.1"; experiment "COORDINATES: polyA evidence [ECO:0006239]"; gene "LOC140753034"; model_evidence "Supporting evidence includes similarity to: 9 Proteins"; product "uncharacterized protein, transcript variant X3"; transcript_biotype "mRNA"; exon_number "2";
NW_027332233.1	Gnomon	exon	4240403	4240620	.	-	.	gene_id "LOC140753034"; transcript_id "XM_073087388.1"; db_xref "GeneID:140753034"; db_xref "GenBank:XM_073087388.1"; experiment "COORDINATES: polyA evidence [ECO:0006239]"; gene "LOC140753034"; model_evidence "Supporting evidence includes similarity to: 9 Proteins"; product "uncharacterized protein, transcript variant X3"; transcript_biotype "mRNA"; exon_number "3";
NW_027332233.1	Gnomon	exon	4238610	4238798	.	-	.	gene_id "LOC140753034"; transcript_id "XM_073087388.1"; db_xref "GeneID:140753034"; db_xref "GenBank:XM_073087388.1"; experiment "COORDINATES: polyA evidence [ECO:0006239]"; gene "LOC140753034"; model_evidence "Supporting evidence includes similarity to: 9 Proteins"; product "uncharacterized protein, transcript variant X3"; transcript_biotype "mRNA"; exon_number "4";
NW_027332233.1	Gnomon	exon	4237940	4238083	.	-	.	gene_id "LOC140753034"; transcript_id "XM_073087388.1"; db_xref "GeneID:140753034"; db_xref "GenBank:XM_073087388.1"; experiment "COORDINATES: polyA evidence [ECO:0006239]"; gene "LOC140753034"; model_evidence "Supporting evidence includes similarity to: 9 Proteins"; product "uncharacterized protein, transcript variant X3"; transcript_biotype "mRNA"; exon_number "5";
NW_027332233.1	Gnomon	exon	4235726	4235819	.	-	.	gene_id "LOC140753034"; transcript_id "XM_073087388.1"; db_xref "GeneID:140753034"; db_xref "GenBank:XM_073087388.1"; experiment "COORDINATES: polyA evidence [ECO:0006239]"; gene "LOC140753034"; model_evidence "Supporting evidence includes similarity to: 9 Proteins"; product "uncharacterized protein, transcript variant X3"; transcript_biotype "mRNA"; exon_number "6";
NW_027332233.1	Gnomon	exon	4227883	4228047	.	-	.	gene_id "LOC140753034"; transcript_id "XM_073087388.1"; db_xref "GeneID:140753034"; db_xref "GenBank:XM_073087388.1"; experiment "COORDINATES: polyA evidence [ECO:0006239]"; gene "LOC140753034"; model_evidence "Supporting evidence includes similarity to: 9 Proteins"; product "uncharacterized protein, transcript variant X3"; transcript_biotype "mRNA"; exon_number "7";
NW_027332233.1	Gnomon	exon	4183161	4183299	.	-	.	gene_id "LOC140753034"; transcript_id "XM_073087388.1"; db_xref "GeneID:140753034"; db_xref "GenBank:XM_073087388.1"; experiment "COORDINATES: polyA evidence [ECO:0006239]"; gene "LOC140753034"; model_evidence "Supporting evidence includes similarity to: 9 Proteins"; product "uncharacterized protein, transcript variant X3"; transcript_biotype "mRNA"; exon_number "8";
NW_027332233.1	Gnomon	exon	4180897	4181150	.	-	.	gene_id "LOC140753034"; transcript_id "XM_073087388.1"; db_xref "GeneID:140753034"; db_xref "GenBank:XM_073087388.1"; experiment "COORDINATES: polyA evidence [ECO:0006239]"; gene "LOC140753034"; model_evidence "Supporting evidence includes similarity to: 9 Proteins"; product "uncharacterized protein, transcript variant X3"; transcript_biotype "mRNA"; exon_number "9";
NW_027332233.1	Gnomon	exon	4176826	4176989	.	-	.	gene_id "LOC140753034"; transcript_id "XM_073087388.1"; db_xref "GeneID:140753034"; db_xref "GenBank:XM_073087388.1"; experiment "COORDINATES: polyA evidence [ECO:0006239]"; gene "LOC140753034"; model_evidence "Supporting evidence includes similarity to: 9 Proteins"; product "uncharacterized protein, transcript variant X3"; transcript_biotype "mRNA"; exon_number "10";
NW_027332233.1	Gnomon	exon	4174913	4175149	.	-	.	gene_id "LOC140753034"; transcript_id "XM_073087388.1"; db_xref "GeneID:140753034"; db_xref "GenBank:XM_073087388.1"; experiment "COORDINATES: polyA evidence [ECO:0006239]"; gene "LOC140753034"; model_evidence "Supporting evidence includes similarity to: 9 Proteins"; product "uncharacterized protein, transcript variant X3"; transcript_biotype "mRNA"; exon_number "11";
NW_027332233.1	Gnomon	exon	4174329	4174502	.	-	.	gene_id "LOC140753034"; transcript_id "XM_073087388.1"; db_xref "GeneID:140753034"; db_xref "GenBank:XM_073087388.1"; experiment "COORDINATES: polyA evidence [ECO:0006239]"; gene "LOC140753034"; model_evidence "Supporting evidence includes similarity to: 9 Proteins"; product "uncharacterized protein, transcript variant X3"; transcript_biotype "mRNA"; exon_number "12";
NW_027332233.1	Gnomon	exon	4170510	4174030	.	-	.	gene_id "LOC140753034"; transcript_id "XM_073087388.1"; db_xref "GeneID:140753034"; db_xref "GenBank:XM_073087388.1"; experiment "COORDINATES: polyA evidence [ECO:0006239]"; gene "LOC140753034"; model_evidence "Supporting evidence includes similarity to: 9 Proteins"; product "uncharacterized protein, transcript variant X3"; transcript_biotype "mRNA"; exon_number "13";
NW_027332233.1	Gnomon	exon	4170318	4170429	.	-	.	gene_id "LOC140753034"; transcript_id "XM_073087388.1"; db_xref "GeneID:140753034"; db_xref "GenBank:XM_073087388.1"; experiment "COORDINATES: polyA evidence [ECO:0006239]"; gene "LOC140753034"; model_evidence "Supporting evidence includes similarity to: 9 Proteins"; product "uncharacterized protein, transcript variant X3"; transcript_biotype "mRNA"; exon_number "14";
NW_027332233.1	Gnomon	exon	4169622	4170239	.	-	.	gene_id "LOC140753034"; transcript_id "XM_073087388.1"; db_xref "GeneID:140753034"; db_xref "GenBank:XM_073087388.1"; experiment "COORDINATES: polyA evidence [ECO:0006239]"; gene "LOC140753034"; model_evidence "Supporting evidence includes similarity to: 9 Proteins"; product "uncharacterized protein, transcript variant X3"; transcript_biotype "mRNA"; exon_number "15";
NW_027332233.1	Gnomon	CDS	4259879	4260048	.	-	0	gene_id "LOC140753034"; transcript_id "XM_073087388.1"; db_xref "GeneID:140753034"; db_xref "GenBank:XP_072943489.1"; gbkey "CDS"; gene "LOC140753034"; product "uncharacterized protein isoform X3"; protein_id "XP_072943489.1"; exon_number "1";
NW_027332233.1	Gnomon	CDS	4245712	4245821	.	-	1	gene_id "LOC140753034"; transcript_id "XM_073087388.1"; db_xref "GeneID:140753034"; db_xref "GenBank:XP_072943489.1"; gbkey "CDS"; gene "LOC140753034"; product "uncharacterized protein isoform X3"; protein_id "XP_072943489.1"; exon_number "2";
NW_027332233.1	Gnomon	CDS	4240403	4240620	.	-	2	gene_id "LOC140753034"; transcript_id "XM_073087388.1"; db_xref "GeneID:140753034"; db_xref "GenBank:XP_072943489.1"; gbkey "CDS"; gene "LOC140753034"; product "uncharacterized protein isoform X3"; protein_id "XP_072943489.1"; exon_number "3";
NW_027332233.1	Gnomon	CDS	4238610	4238798	.	-	0	gene_id "LOC140753034"; transcript_id "XM_073087388.1"; db_xref "GeneID:140753034"; db_xref "GenBank:XP_072943489.1"; gbkey "CDS"; gene "LOC140753034"; product "uncharacterized protein isoform X3"; protein_id "XP_072943489.1"; exon_number "4";
NW_027332233.1	Gnomon	CDS	4237940	4238083	.	-	0	gene_id "LOC140753034"; transcript_id "XM_073087388.1"; db_xref "GeneID:140753034"; db_xref "GenBank:XP_072943489.1"; gbkey "CDS"; gene "LOC140753034"; product "uncharacterized protein isoform X3"; protein_id "XP_072943489.1"; exon_number "5";
NW_027332233.1	Gnomon	CDS	4235726	4235819	.	-	0	gene_id "LOC140753034"; transcript_id "XM_073087388.1"; db_xref "GeneID:140753034"; db_xref "GenBank:XP_072943489.1"; gbkey "CDS"; gene "LOC140753034"; product "uncharacterized protein isoform X3"; protein_id "XP_072943489.1"; exon_number "6";
NW_027332233.1	Gnomon	CDS	4227883	4228047	.	-	2	gene_id "LOC140753034"; transcript_id "XM_073087388.1"; db_xref "GeneID:140753034"; db_xref "GenBank:XP_072943489.1"; gbkey "CDS"; gene "LOC140753034"; product "uncharacterized protein isoform X3"; protein_id "XP_072943489.1"; exon_number "7";
NW_027332233.1	Gnomon	CDS	4183161	4183299	.	-	2	gene_id "LOC140753034"; transcript_id "XM_073087388.1"; db_xref "GeneID:140753034"; db_xref "GenBank:XP_072943489.1"; gbkey "CDS"; gene "LOC140753034"; product "uncharacterized protein isoform X3"; protein_id "XP_072943489.1"; exon_number "8";
NW_027332233.1	Gnomon	CDS	4180897	4181150	.	-	1	gene_id "LOC140753034"; transcript_id "XM_073087388.1"; db_xref "GeneID:140753034"; db_xref "GenBank:XP_072943489.1"; gbkey "CDS"; gene "LOC140753034"; product "uncharacterized protein isoform X3"; protein_id "XP_072943489.1"; exon_number "9";
NW_027332233.1	Gnomon	CDS	4176826	4176989	.	-	2	gene_id "LOC140753034"; transcript_id "XM_073087388.1"; db_xref "GeneID:140753034"; db_xref "GenBank:XP_072943489.1"; gbkey "CDS"; gene "LOC140753034"; product "uncharacterized protein isoform X3"; protein_id "XP_072943489.1"; exon_number "10";
NW_027332233.1	Gnomon	CDS	4174913	4175149	.	-	0	gene_id "LOC140753034"; transcript_id "XM_073087388.1"; db_xref "GeneID:140753034"; db_xref "GenBank:XP_072943489.1"; gbkey "CDS"; gene "LOC140753034"; product "uncharacterized protein isoform X3"; protein_id "XP_072943489.1"; exon_number "11";
NW_027332233.1	Gnomon	CDS	4174329	4174502	.	-	0	gene_id "LOC140753034"; transcript_id "XM_073087388.1"; db_xref "GeneID:140753034"; db_xref "GenBank:XP_072943489.1"; gbkey "CDS"; gene "LOC140753034"; product "uncharacterized protein isoform X3"; protein_id "XP_072943489.1"; exon_number "12";
NW_027332233.1	Gnomon	CDS	4170510	4174030	.	-	0	gene_id "LOC140753034"; transcript_id "XM_073087388.1"; db_xref "GeneID:140753034"; db_xref "GenBank:XP_072943489.1"; gbkey "CDS"; gene "LOC140753034"; product "uncharacterized protein isoform X3"; protein_id "XP_072943489.1"; exon_number "13";
NW_027332233.1	Gnomon	CDS	4170318	4170429	.	-	1	gene_id "LOC140753034"; transcript_id "XM_073087388.1"; db_xref "GeneID:140753034"; db_xref "GenBank:XP_072943489.1"; gbkey "CDS"; gene "LOC140753034"; product "uncharacterized protein isoform X3"; protein_id "XP_072943489.1"; exon_number "14";
NW_027332233.1	Gnomon	CDS	4170135	4170239	.	-	0	gene_id "LOC140753034"; transcript_id "XM_073087388.1"; db_xref "GeneID:140753034"; db_xref "GenBank:XP_072943489.1"; gbkey "CDS"; gene "LOC140753034"; product "uncharacterized protein isoform X3"; protein_id "XP_072943489.1"; exon_number "15";
NW_027332233.1	Gnomon	start_codon	4260046	4260048	.	-	0	gene_id "LOC140753034"; transcript_id "XM_073087388.1"; db_xref "GeneID:140753034"; db_xref "GenBank:XP_072943489.1"; gbkey "CDS"; gene "LOC140753034"; product "uncharacterized protein isoform X3"; protein_id "XP_072943489.1"; exon_number "1";
NW_027332233.1	Gnomon	stop_codon	4170132	4170134	.	-	0	gene_id "LOC140753034"; transcript_id "XM_073087388.1"; db_xref "GeneID:140753034"; db_xref "GenBank:XP_072943489.1"; gbkey "CDS"; gene "LOC140753034"; product "uncharacterized protein isoform X3"; protein_id "XP_072943489.1"; exon_number "15";
NW_027332233.1	Gnomon	transcript	4169622	4238001	.	-	.	gene_id "LOC140753034"; transcript_id "XM_073087386.1"; db_xref "GeneID:140753034"; db_xref "GenBank:XM_073087386.1"; experiment "COORDINATES: polyA evidence [ECO:0006239]"; gbkey "mRNA"; gene "LOC140753034"; model_evidence "Supporting evidence includes similarity to: 7 Proteins"; product "uncharacterized protein, transcript variant X1"; transcript_biotype "mRNA";
NW_027332233.1	Gnomon	exon	4237824	4238001	.	-	.	gene_id "LOC140753034"; transcript_id "XM_073087386.1"; db_xref "GeneID:140753034"; db_xref "GenBank:XM_073087386.1"; experiment "COORDINATES: polyA evidence [ECO:0006239]"; gene "LOC140753034"; model_evidence "Supporting evidence includes similarity to: 7 Proteins"; product "uncharacterized protein, transcript variant X1"; transcript_biotype "mRNA"; exon_number "1";
NW_027332233.1	Gnomon	exon	4235726	4235819	.	-	.	gene_id "LOC140753034"; transcript_id "XM_073087386.1"; db_xref "GeneID:140753034"; db_xref "GenBank:XM_073087386.1"; experiment "COORDINATES: polyA evidence [ECO:0006239]"; gene "LOC140753034"; model_evidence "Supporting evidence includes similarity to: 7 Proteins"; product "uncharacterized protein, transcript variant X1"; transcript_biotype "mRNA"; exon_number "2";
NW_027332233.1	Gnomon	exon	4227883	4228047	.	-	.	gene_id "LOC140753034"; transcript_id "XM_073087386.1"; db_xref "GeneID:140753034"; db_xref "GenBank:XM_073087386.1"; experiment "COORDINATES: polyA evidence [ECO:0006239]"; gene "LOC140753034"; model_evidence "Supporting evidence includes similarity to: 7 Proteins"; product "uncharacterized protein, transcript variant X1"; transcript_biotype "mRNA"; exon_number "3";
NW_027332233.1	Gnomon	exon	4183161	4183299	.	-	.	gene_id "LOC140753034"; transcript_id "XM_073087386.1"; db_xref "GeneID:140753034"; db_xref "GenBank:XM_073087386.1"; experiment "COORDINATES: polyA evidence [ECO:0006239]"; gene "LOC140753034"; model_evidence "Supporting evidence includes similarity to: 7 Proteins"; product "uncharacterized protein, transcript variant X1"; transcript_biotype "mRNA"; exon_number "4";
NW_027332233.1	Gnomon	exon	4180897	4181150	.	-	.	gene_id "LOC140753034"; transcript_id "XM_073087386.1"; db_xref "GeneID:140753034"; db_xref "GenBank:XM_073087386.1"; experiment "COORDINATES: polyA evidence [ECO:0006239]"; gene "LOC140753034"; model_evidence "Supporting evidence includes similarity to: 7 Proteins"; product "uncharacterized protein, transcript variant X1"; transcript_biotype "mRNA"; exon_number "5";
NW_027332233.1	Gnomon	exon	4176826	4176989	.	-	.	gene_id "LOC140753034"; transcript_id "XM_073087386.1"; db_xref "GeneID:140753034"; db_xref "GenBank:XM_073087386.1"; experiment "COORDINATES: polyA evidence [ECO:0006239]"; gene "LOC140753034"; model_evidence "Supporting evidence includes similarity to: 7 Proteins"; product "uncharacterized protein, transcript variant X1"; transcript_biotype "mRNA"; exon_number "6";
NW_027332233.1	Gnomon	exon	4174913	4175149	.	-	.	gene_id "LOC140753034"; transcript_id "XM_073087386.1"; db_xref "GeneID:140753034"; db_xref "GenBank:XM_073087386.1"; experiment "COORDINATES: polyA evidence [ECO:0006239]"; gene "LOC140753034"; model_evidence "Supporting evidence includes similarity to: 7 Proteins"; product "uncharacterized protein, transcript variant X1"; transcript_biotype "mRNA"; exon_number "7";
NW_027332233.1	Gnomon	exon	4174329	4174502	.	-	.	gene_id "LOC140753034"; transcript_id "XM_073087386.1"; db_xref "GeneID:140753034"; db_xref "GenBank:XM_073087386.1"; experiment "COORDINATES: polyA evidence [ECO:0006239]"; gene "LOC140753034"; model_evidence "Supporting evidence includes similarity to: 7 Proteins"; product "uncharacterized protein, transcript variant X1"; transcript_biotype "mRNA"; exon_number "8";
NW_027332233.1	Gnomon	exon	4170510	4174030	.	-	.	gene_id "LOC140753034"; transcript_id "XM_073087386.1"; db_xref "GeneID:140753034"; db_xref "GenBank:XM_073087386.1"; experiment "COORDINATES: polyA evidence [ECO:0006239]"; gene "LOC140753034"; model_evidence "Supporting evidence includes similarity to: 7 Proteins"; product "uncharacterized protein, transcript variant X1"; transcript_biotype "mRNA"; exon_number "9";
NW_027332233.1	Gnomon	exon	4170318	4170429	.	-	.	gene_id "LOC140753034"; transcript_id "XM_073087386.1"; db_xref "GeneID:140753034"; db_xref "GenBank:XM_073087386.1"; experiment "COORDINATES: polyA evidence [ECO:0006239]"; gene "LOC140753034"; model_evidence "Supporting evidence includes similarity to: 7 Proteins"; product "uncharacterized protein, transcript variant X1"; transcript_biotype "mRNA"; exon_number "10";
NW_027332233.1	Gnomon	exon	4169622	4170239	.	-	.	gene_id "LOC140753034"; transcript_id "XM_073087386.1"; db_xref "GeneID:140753034"; db_xref "GenBank:XM_073087386.1"; experiment "COORDINATES: polyA evidence [ECO:0006239]"; gene "LOC140753034"; model_evidence "Supporting evidence includes similarity to: 7 Proteins"; product "uncharacterized protein, transcript variant X1"; transcript_biotype "mRNA"; exon_number "11";
NW_027332233.1	Gnomon	CDS	4237824	4237868	.	-	0	gene_id "LOC140753034"; transcript_id "XM_073087386.1"; db_xref "GeneID:140753034"; db_xref "GenBank:XP_072943487.1"; gbkey "CDS"; gene "LOC140753034"; product "uncharacterized protein isoform X1"; protein_id "XP_072943487.1"; exon_number "1";
NW_027332233.1	Gnomon	CDS	4235726	4235819	.	-	0	gene_id "LOC140753034"; transcript_id "XM_073087386.1"; db_xref "GeneID:140753034"; db_xref "GenBank:XP_072943487.1"; gbkey "CDS"; gene "LOC140753034"; product "uncharacterized protein isoform X1"; protein_id "XP_072943487.1"; exon_number "2";
NW_027332233.1	Gnomon	CDS	4227883	4228047	.	-	2	gene_id "LOC140753034"; transcript_id "XM_073087386.1"; db_xref "GeneID:140753034"; db_xref "GenBank:XP_072943487.1"; gbkey "CDS"; gene "LOC140753034"; product "uncharacterized protein isoform X1"; protein_id "XP_072943487.1"; exon_number "3";
NW_027332233.1	Gnomon	CDS	4183161	4183299	.	-	2	gene_id "LOC140753034"; transcript_id "XM_073087386.1"; db_xref "GeneID:140753034"; db_xref "GenBank:XP_072943487.1"; gbkey "CDS"; gene "LOC140753034"; product "uncharacterized protein isoform X1"; protein_id "XP_072943487.1"; exon_number "4";
NW_027332233.1	Gnomon	CDS	4180897	4181150	.	-	1	gene_id "LOC140753034"; transcript_id "XM_073087386.1"; db_xref "GeneID:140753034"; db_xref "GenBank:XP_072943487.1"; gbkey "CDS"; gene "LOC140753034"; product "uncharacterized protein isoform X1"; protein_id "XP_072943487.1"; exon_number "5";
NW_027332233.1	Gnomon	CDS	4176826	4176989	.	-	2	gene_id "LOC140753034"; transcript_id "XM_073087386.1"; db_xref "GeneID:140753034"; db_xref "GenBank:XP_072943487.1"; gbkey "CDS"; gene "LOC140753034"; product "uncharacterized protein isoform X1"; protein_id "XP_072943487.1"; exon_number "6";
NW_027332233.1	Gnomon	CDS	4174913	4175149	.	-	0	gene_id "LOC140753034"; transcript_id "XM_073087386.1"; db_xref "GeneID:140753034"; db_xref "GenBank:XP_072943487.1"; gbkey "CDS"; gene "LOC140753034"; product "uncharacterized protein isoform X1"; protein_id "XP_072943487.1"; exon_number "7";
NW_027332233.1	Gnomon	CDS	4174329	4174502	.	-	0	gene_id "LOC140753034"; transcript_id "XM_073087386.1"; db_xref "GeneID:140753034"; db_xref "GenBank:XP_072943487.1"; gbkey "CDS"; gene "LOC140753034"; product "uncharacterized protein isoform X1"; protein_id "XP_072943487.1"; exon_number "8";
NW_027332233.1	Gnomon	CDS	4170510	4174030	.	-	0	gene_id "LOC140753034"; transcript_id "XM_073087386.1"; db_xref "GeneID:140753034"; db_xref "GenBank:XP_072943487.1"; gbkey "CDS"; gene "LOC140753034"; product "uncharacterized protein isoform X1"; protein_id "XP_072943487.1"; exon_number "9";
NW_027332233.1	Gnomon	CDS	4170318	4170429	.	-	1	gene_id "LOC140753034"; transcript_id "XM_073087386.1"; db_xref "GeneID:140753034"; db_xref "GenBank:XP_072943487.1"; gbkey "CDS"; gene "LOC140753034"; product "uncharacterized protein isoform X1"; protein_id "XP_072943487.1"; exon_number "10";
NW_027332233.1	Gnomon	CDS	4170135	4170239	.	-	0	gene_id "LOC140753034"; transcript_id "XM_073087386.1"; db_xref "GeneID:140753034"; db_xref "GenBank:XP_072943487.1"; gbkey "CDS"; gene "LOC140753034"; product "uncharacterized protein isoform X1"; protein_id "XP_072943487.1"; exon_number "11";
NW_027332233.1	Gnomon	start_codon	4237866	4237868	.	-	0	gene_id "LOC140753034"; transcript_id "XM_073087386.1"; db_xref "GeneID:140753034"; db_xref "GenBank:XP_072943487.1"; gbkey "CDS"; gene "LOC140753034"; product "uncharacterized protein isoform X1"; protein_id "XP_072943487.1"; exon_number "1";
NW_027332233.1	Gnomon	stop_codon	4170132	4170134	.	-	0	gene_id "LOC140753034"; transcript_id "XM_073087386.1"; db_xref "GeneID:140753034"; db_xref "GenBank:XP_072943487.1"; gbkey "CDS"; gene "LOC140753034"; product "uncharacterized protein isoform X1"; protein_id "XP_072943487.1"; exon_number "11";
NW_027332233.1	Gnomon	transcript	4169622	4214794	.	-	.	gene_id "LOC140753034"; transcript_id "XM_073087387.1"; db_xref "GeneID:140753034"; db_xref "GenBank:XM_073087387.1"; experiment "COORDINATES: polyA evidence [ECO:0006239]"; gbkey "mRNA"; gene "LOC140753034"; model_evidence "Supporting evidence includes similarity to: 8 Proteins"; product "uncharacterized protein, transcript variant X2"; transcript_biotype "mRNA";
NW_027332233.1	Gnomon	exon	4214479	4214794	.	-	.	gene_id "LOC140753034"; transcript_id "XM_073087387.1"; db_xref "GeneID:140753034"; db_xref "GenBank:XM_073087387.1"; experiment "COORDINATES: polyA evidence [ECO:0006239]"; gene "LOC140753034"; model_evidence "Supporting evidence includes similarity to: 8 Proteins"; product "uncharacterized protein, transcript variant X2"; transcript_biotype "mRNA"; exon_number "1";
NW_027332233.1	Gnomon	exon	4183161	4183299	.	-	.	gene_id "LOC140753034"; transcript_id "XM_073087387.1"; db_xref "GeneID:140753034"; db_xref "GenBank:XM_073087387.1"; experiment "COORDINATES: polyA evidence [ECO:0006239]"; gene "LOC140753034"; model_evidence "Supporting evidence includes similarity to: 8 Proteins"; product "uncharacterized protein, transcript variant X2"; transcript_biotype "mRNA"; exon_number "2";
NW_027332233.1	Gnomon	exon	4180897	4181150	.	-	.	gene_id "LOC140753034"; transcript_id "XM_073087387.1"; db_xref "GeneID:140753034"; db_xref "GenBank:XM_073087387.1"; experiment "COORDINATES: polyA evidence [ECO:0006239]"; gene "LOC140753034"; model_evidence "Supporting evidence includes similarity to: 8 Proteins"; product "uncharacterized protein, transcript variant X2"; transcript_biotype "mRNA"; exon_number "3";
NW_027332233.1	Gnomon	exon	4176826	4176989	.	-	.	gene_id "LOC140753034"; transcript_id "XM_073087387.1"; db_xref "GeneID:140753034"; db_xref "GenBank:XM_073087387.1"; experiment "COORDINATES: polyA evidence [ECO:0006239]"; gene "LOC140753034"; model_evidence "Supporting evidence includes similarity to: 8 Proteins"; product "uncharacterized protein, transcript variant X2"; transcript_biotype "mRNA"; exon_number "4";
NW_027332233.1	Gnomon	exon	4174913	4175149	.	-	.	gene_id "LOC140753034"; transcript_id "XM_073087387.1"; db_xref "GeneID:140753034"; db_xref "GenBank:XM_073087387.1"; experiment "COORDINATES: polyA evidence [ECO:0006239]"; gene "LOC140753034"; model_evidence "Supporting evidence includes similarity to: 8 Proteins"; product "uncharacterized protein, transcript variant X2"; transcript_biotype "mRNA"; exon_number "5";
NW_027332233.1	Gnomon	exon	4174329	4174502	.	-	.	gene_id "LOC140753034"; transcript_id "XM_073087387.1"; db_xref "GeneID:140753034"; db_xref "GenBank:XM_073087387.1"; experiment "COORDINATES: polyA evidence [ECO:0006239]"; gene "LOC140753034"; model_evidence "Supporting evidence includes similarity to: 8 Proteins"; product "uncharacterized protein, transcript variant X2"; transcript_biotype "mRNA"; exon_number "6";
NW_027332233.1	Gnomon	exon	4170510	4174030	.	-	.	gene_id "LOC140753034"; transcript_id "XM_073087387.1"; db_xref "GeneID:140753034"; db_xref "GenBank:XM_073087387.1"; experiment "COORDINATES: polyA evidence [ECO:0006239]"; gene "LOC140753034"; model_evidence "Supporting evidence includes similarity to: 8 Proteins"; product "uncharacterized protein, transcript variant X2"; transcript_biotype "mRNA"; exon_number "7";
NW_027332233.1	Gnomon	exon	4170318	4170429	.	-	.	gene_id "LOC140753034"; transcript_id "XM_073087387.1"; db_xref "GeneID:140753034"; db_xref "GenBank:XM_073087387.1"; experiment "COORDINATES: polyA evidence [ECO:0006239]"; gene "LOC140753034"; model_evidence "Supporting evidence includes similarity to: 8 Proteins"; product "uncharacterized protein, transcript variant X2"; transcript_biotype "mRNA"; exon_number "8";
NW_027332233.1	Gnomon	exon	4169622	4170239	.	-	.	gene_id "LOC140753034"; transcript_id "XM_073087387.1"; db_xref "GeneID:140753034"; db_xref "GenBank:XM_073087387.1"; experiment "COORDINATES: polyA evidence [ECO:0006239]"; gene "LOC140753034"; model_evidence "Supporting evidence includes similarity to: 8 Proteins"; product "uncharacterized protein, transcript variant X2"; transcript_biotype "mRNA"; exon_number "9";
NW_027332233.1	Gnomon	CDS	4214479	4214779	.	-	0	gene_id "LOC140753034"; transcript_id "XM_073087387.1"; db_xref "GeneID:140753034"; db_xref "GenBank:XP_072943488.1"; gbkey "CDS"; gene "LOC140753034"; product "uncharacterized protein isoform X2"; protein_id "XP_072943488.1"; exon_number "1";
NW_027332233.1	Gnomon	CDS	4183161	4183299	.	-	2	gene_id "LOC140753034"; transcript_id "XM_073087387.1"; db_xref "GeneID:140753034"; db_xref "GenBank:XP_072943488.1"; gbkey "CDS"; gene "LOC140753034"; product "uncharacterized protein isoform X2"; protein_id "XP_072943488.1"; exon_number "2";
NW_027332233.1	Gnomon	CDS	4180897	4181150	.	-	1	gene_id "LOC140753034"; transcript_id "XM_073087387.1"; db_xref "GeneID:140753034"; db_xref "GenBank:XP_072943488.1"; gbkey "CDS"; gene "LOC140753034"; product "uncharacterized protein isoform X2"; protein_id "XP_072943488.1"; exon_number "3";
NW_027332233.1	Gnomon	CDS	4176826	4176989	.	-	2	gene_id "LOC140753034"; transcript_id "XM_073087387.1"; db_xref "GeneID:140753034"; db_xref "GenBank:XP_072943488.1"; gbkey "CDS"; gene "LOC140753034"; product "uncharacterized protein isoform X2"; protein_id "XP_072943488.1"; exon_number "4";
NW_027332233.1	Gnomon	CDS	4174913	4175149	.	-	0	gene_id "LOC140753034"; transcript_id "XM_073087387.1"; db_xref "GeneID:140753034"; db_xref "GenBank:XP_072943488.1"; gbkey "CDS"; gene "LOC140753034"; product "uncharacterized protein isoform X2"; protein_id "XP_072943488.1"; exon_number "5";
NW_027332233.1	Gnomon	CDS	4174329	4174502	.	-	0	gene_id "LOC140753034"; transcript_id "XM_073087387.1"; db_xref "GeneID:140753034"; db_xref "GenBank:XP_072943488.1"; gbkey "CDS"; gene "LOC140753034"; product "uncharacterized protein isoform X2"; protein_id "XP_072943488.1"; exon_number "6";
NW_027332233.1	Gnomon	CDS	4170510	4174030	.	-	0	gene_id "LOC140753034"; transcript_id "XM_073087387.1"; db_xref "GeneID:140753034"; db_xref "GenBank:XP_072943488.1"; gbkey "CDS"; gene "LOC140753034"; product "uncharacterized protein isoform X2"; protein_id "XP_072943488.1"; exon_number "7";
NW_027332233.1	Gnomon	CDS	4170318	4170429	.	-	1	gene_id "LOC140753034"; transcript_id "XM_073087387.1"; db_xref "GeneID:140753034"; db_xref "GenBank:XP_072943488.1"; gbkey "CDS"; gene "LOC140753034"; product "uncharacterized protein isoform X2"; protein_id "XP_072943488.1"; exon_number "8";
NW_027332233.1	Gnomon	CDS	4170135	4170239	.	-	0	gene_id "LOC140753034"; transcript_id "XM_073087387.1"; db_xref "GeneID:140753034"; db_xref "GenBank:XP_072943488.1"; gbkey "CDS"; gene "LOC140753034"; product "uncharacterized protein isoform X2"; protein_id "XP_072943488.1"; exon_number "9";
NW_027332233.1	Gnomon	start_codon	4214777	4214779	.	-	0	gene_id "LOC140753034"; transcript_id "XM_073087387.1"; db_xref "GeneID:140753034"; db_xref "GenBank:XP_072943488.1"; gbkey "CDS"; gene "LOC140753034"; product "uncharacterized protein isoform X2"; protein_id "XP_072943488.1"; exon_number "1";
NW_027332233.1	Gnomon	stop_codon	4170132	4170134	.	-	0	gene_id "LOC140753034"; transcript_id "XM_073087387.1"; db_xref "GeneID:140753034"; db_xref "GenBank:XP_072943488.1"; gbkey "CDS"; gene "LOC140753034"; product "uncharacterized protein isoform X2"; protein_id "XP_072943488.1"; exon_number "9";
NW_027332233.1	Gnomon	gene	4261770	4263832	.	+	.	gene_id "LOC140753439"; transcript_id ""; db_xref "GeneID:140753439"; description "fatty acid-binding protein-like"; gbkey "Gene"; gene "LOC140753439"; gene_biotype "protein_coding";
NW_027332233.1	Gnomon	transcript	4261770	4263832	.	+	.	gene_id "LOC140753439"; transcript_id "XM_073088034.1"; db_xref "GeneID:140753439"; db_xref "GenBank:XM_073088034.1"; experiment "COORDINATES: polyA evidence [ECO:0006239]"; gbkey "mRNA"; gene "LOC140753439"; model_evidence "Supporting evidence includes similarity to: 6 Proteins"; product "fatty acid-binding protein-like, transcript variant X5"; transcript_biotype "mRNA";
NW_027332233.1	Gnomon	exon	4261770	4261917	.	+	.	gene_id "LOC140753439"; transcript_id "XM_073088034.1"; db_xref "GeneID:140753439"; db_xref "GenBank:XM_073088034.1"; experiment "COORDINATES: polyA evidence [ECO:0006239]"; gene "LOC140753439"; model_evidence "Supporting evidence includes similarity to: 6 Proteins"; product "fatty acid-binding protein-like, transcript variant X5"; transcript_biotype "mRNA"; exon_number "1";
NW_027332233.1	Gnomon	exon	4262286	4262390	.	+	.	gene_id "LOC140753439"; transcript_id "XM_073088034.1"; db_xref "GeneID:140753439"; db_xref "GenBank:XM_073088034.1"; experiment "COORDINATES: polyA evidence [ECO:0006239]"; gene "LOC140753439"; model_evidence "Supporting evidence includes similarity to: 6 Proteins"; product "fatty acid-binding protein-like, transcript variant X5"; transcript_biotype "mRNA"; exon_number "2";
NW_027332233.1	Gnomon	exon	4262779	4262948	.	+	.	gene_id "LOC140753439"; transcript_id "XM_073088034.1"; db_xref "GeneID:140753439"; db_xref "GenBank:XM_073088034.1"; experiment "COORDINATES: polyA evidence [ECO:0006239]"; gene "LOC140753439"; model_evidence "Supporting evidence includes similarity to: 6 Proteins"; product "fatty acid-binding protein-like, transcript variant X5"; transcript_biotype "mRNA"; exon_number "3";
NW_027332233.1	Gnomon	exon	4263301	4263411	.	+	.	gene_id "LOC140753439"; transcript_id "XM_073088034.1"; db_xref "GeneID:140753439"; db_xref "GenBank:XM_073088034.1"; experiment "COORDINATES: polyA evidence [ECO:0006239]"; gene "LOC140753439"; model_evidence "Supporting evidence includes similarity to: 6 Proteins"; product "fatty acid-binding protein-like, transcript variant X5"; transcript_biotype "mRNA"; exon_number "4";
NW_027332233.1	Gnomon	exon	4263517	4263832	.	+	.	gene_id "LOC140753439"; transcript_id "XM_073088034.1"; db_xref "GeneID:140753439"; db_xref "GenBank:XM_073088034.1"; experiment "COORDINATES: polyA evidence [ECO:0006239]"; gene "LOC140753439"; model_evidence "Supporting evidence includes similarity to: 6 Proteins"; product "fatty acid-binding protein-like, transcript variant X5"; transcript_biotype "mRNA"; exon_number "5";
NW_027332233.1	Gnomon	CDS	4262321	4262390	.	+	0	gene_id "LOC140753439"; transcript_id "XM_073088034.1"; db_xref "GeneID:140753439"; db_xref "GenBank:XP_072944135.1"; gbkey "CDS"; gene "LOC140753439"; product "fatty acid-binding protein-like"; protein_id "XP_072944135.1"; exon_number "2";
NW_027332233.1	Gnomon	CDS	4262779	4262948	.	+	2	gene_id "LOC140753439"; transcript_id "XM_073088034.1"; db_xref "GeneID:140753439"; db_xref "GenBank:XP_072944135.1"; gbkey "CDS"; gene "LOC140753439"; product "fatty acid-binding protein-like"; protein_id "XP_072944135.1"; exon_number "3";
NW_027332233.1	Gnomon	CDS	4263301	4263411	.	+	0	gene_id "LOC140753439"; transcript_id "XM_073088034.1"; db_xref "GeneID:140753439"; db_xref "GenBank:XP_072944135.1"; gbkey "CDS"; gene "LOC140753439"; product "fatty acid-binding protein-like"; protein_id "XP_072944135.1"; exon_number "4";
NW_027332233.1	Gnomon	CDS	4263517	4263573	.	+	0	gene_id "LOC140753439"; transcript_id "XM_073088034.1"; db_xref "GeneID:140753439"; db_xref "GenBank:XP_072944135.1"; gbkey "CDS"; gene "LOC140753439"; product "fatty acid-binding protein-like"; protein_id "XP_072944135.1"; exon_number "5";
NW_027332233.1	Gnomon	start_codon	4262321	4262323	.	+	0	gene_id "LOC140753439"; transcript_id "XM_073088034.1"; db_xref "GeneID:140753439"; db_xref "GenBank:XP_072944135.1"; gbkey "CDS"; gene "LOC140753439"; product "fatty acid-binding protein-like"; protein_id "XP_072944135.1"; exon_number "2";
NW_027332233.1	Gnomon	stop_codon	4263574	4263576	.	+	0	gene_id "LOC140753439"; transcript_id "XM_073088034.1"; db_xref "GeneID:140753439"; db_xref "GenBank:XP_072944135.1"; gbkey "CDS"; gene "LOC140753439"; product "fatty acid-binding protein-like"; protein_id "XP_072944135.1"; exon_number "5";
NW_027332233.1	Gnomon	transcript	4261803	4263832	.	+	.	gene_id "LOC140753439"; transcript_id "XM_073088032.1"; db_xref "GeneID:140753439"; db_xref "GenBank:XM_073088032.1"; experiment "COORDINATES: polyA evidence [ECO:0006239]"; gbkey "mRNA"; gene "LOC140753439"; model_evidence "Supporting evidence includes similarity to: 6 Proteins"; product "fatty acid-binding protein-like, transcript variant X4"; transcript_biotype "mRNA";
NW_027332233.1	Gnomon	exon	4261803	4262030	.	+	.	gene_id "LOC140753439"; transcript_id "XM_073088032.1"; db_xref "GeneID:140753439"; db_xref "GenBank:XM_073088032.1"; experiment "COORDINATES: polyA evidence [ECO:0006239]"; gene "LOC140753439"; model_evidence "Supporting evidence includes similarity to: 6 Proteins"; product "fatty acid-binding protein-like, transcript variant X4"; transcript_biotype "mRNA"; exon_number "1";
NW_027332233.1	Gnomon	exon	4262261	4262390	.	+	.	gene_id "LOC140753439"; transcript_id "XM_073088032.1"; db_xref "GeneID:140753439"; db_xref "GenBank:XM_073088032.1"; experiment "COORDINATES: polyA evidence [ECO:0006239]"; gene "LOC140753439"; model_evidence "Supporting evidence includes similarity to: 6 Proteins"; product "fatty acid-binding protein-like, transcript variant X4"; transcript_biotype "mRNA"; exon_number "2";
NW_027332233.1	Gnomon	exon	4262779	4262948	.	+	.	gene_id "LOC140753439"; transcript_id "XM_073088032.1"; db_xref "GeneID:140753439"; db_xref "GenBank:XM_073088032.1"; experiment "COORDINATES: polyA evidence [ECO:0006239]"; gene "LOC140753439"; model_evidence "Supporting evidence includes similarity to: 6 Proteins"; product "fatty acid-binding protein-like, transcript variant X4"; transcript_biotype "mRNA"; exon_number "3";
NW_027332233.1	Gnomon	exon	4263301	4263411	.	+	.	gene_id "LOC140753439"; transcript_id "XM_073088032.1"; db_xref "GeneID:140753439"; db_xref "GenBank:XM_073088032.1"; experiment "COORDINATES: polyA evidence [ECO:0006239]"; gene "LOC140753439"; model_evidence "Supporting evidence includes similarity to: 6 Proteins"; product "fatty acid-binding protein-like, transcript variant X4"; transcript_biotype "mRNA"; exon_number "4";
NW_027332233.1	Gnomon	exon	4263517	4263832	.	+	.	gene_id "LOC140753439"; transcript_id "XM_073088032.1"; db_xref "GeneID:140753439"; db_xref "GenBank:XM_073088032.1"; experiment "COORDINATES: polyA evidence [ECO:0006239]"; gene "LOC140753439"; model_evidence "Supporting evidence includes similarity to: 6 Proteins"; product "fatty acid-binding protein-like, transcript variant X4"; transcript_biotype "mRNA"; exon_number "5";
NW_027332233.1	Gnomon	CDS	4262321	4262390	.	+	0	gene_id "LOC140753439"; transcript_id "XM_073088032.1"; db_xref "GeneID:140753439"; db_xref "GenBank:XP_072944133.1"; gbkey "CDS"; gene "LOC140753439"; product "fatty acid-binding protein-like"; protein_id "XP_072944133.1"; exon_number "2";
NW_027332233.1	Gnomon	CDS	4262779	4262948	.	+	2	gene_id "LOC140753439"; transcript_id "XM_073088032.1"; db_xref "GeneID:140753439"; db_xref "GenBank:XP_072944133.1"; gbkey "CDS"; gene "LOC140753439"; product "fatty acid-binding protein-like"; protein_id "XP_072944133.1"; exon_number "3";
NW_027332233.1	Gnomon	CDS	4263301	4263411	.	+	0	gene_id "LOC140753439"; transcript_id "XM_073088032.1"; db_xref "GeneID:140753439"; db_xref "GenBank:XP_072944133.1"; gbkey "CDS"; gene "LOC140753439"; product "fatty acid-binding protein-like"; protein_id "XP_072944133.1"; exon_number "4";
NW_027332233.1	Gnomon	CDS	4263517	4263573	.	+	0	gene_id "LOC140753439"; transcript_id "XM_073088032.1"; db_xref "GeneID:140753439"; db_xref "GenBank:XP_072944133.1"; gbkey "CDS"; gene "LOC140753439"; product "fatty acid-binding protein-like"; protein_id "XP_072944133.1"; exon_number "5";
NW_027332233.1	Gnomon	start_codon	4262321	4262323	.	+	0	gene_id "LOC140753439"; transcript_id "XM_073088032.1"; db_xref "GeneID:140753439"; db_xref "GenBank:XP_072944133.1"; gbkey "CDS"; gene "LOC140753439"; product "fatty acid-binding protein-like"; protein_id "XP_072944133.1"; exon_number "2";
NW_027332233.1	Gnomon	stop_codon	4263574	4263576	.	+	0	gene_id "LOC140753439"; transcript_id "XM_073088032.1"; db_xref "GeneID:140753439"; db_xref "GenBank:XP_072944133.1"; gbkey "CDS"; gene "LOC140753439"; product "fatty acid-binding protein-like"; protein_id "XP_072944133.1"; exon_number "5";
NW_027332233.1	Gnomon	transcript	4261803	4263832	.	+	.	gene_id "LOC140753439"; transcript_id "XM_073088031.1"; db_xref "GeneID:140753439"; db_xref "GenBank:XM_073088031.1"; experiment "COORDINATES: polyA evidence [ECO:0006239]"; gbkey "mRNA"; gene "LOC140753439"; model_evidence "Supporting evidence includes similarity to: 6 Proteins"; product "fatty acid-binding protein-like, transcript variant X3"; transcript_biotype "mRNA";
NW_027332233.1	Gnomon	exon	4261803	4262030	.	+	.	gene_id "LOC140753439"; transcript_id "XM_073088031.1"; db_xref "GeneID:140753439"; db_xref "GenBank:XM_073088031.1"; experiment "COORDINATES: polyA evidence [ECO:0006239]"; gene "LOC140753439"; model_evidence "Supporting evidence includes similarity to: 6 Proteins"; product "fatty acid-binding protein-like, transcript variant X3"; transcript_biotype "mRNA"; exon_number "1";
NW_027332233.1	Gnomon	exon	4262270	4262390	.	+	.	gene_id "LOC140753439"; transcript_id "XM_073088031.1"; db_xref "GeneID:140753439"; db_xref "GenBank:XM_073088031.1"; experiment "COORDINATES: polyA evidence [ECO:0006239]"; gene "LOC140753439"; model_evidence "Supporting evidence includes similarity to: 6 Proteins"; product "fatty acid-binding protein-like, transcript variant X3"; transcript_biotype "mRNA"; exon_number "2";
NW_027332233.1	Gnomon	exon	4262779	4262948	.	+	.	gene_id "LOC140753439"; transcript_id "XM_073088031.1"; db_xref "GeneID:140753439"; db_xref "GenBank:XM_073088031.1"; experiment "COORDINATES: polyA evidence [ECO:0006239]"; gene "LOC140753439"; model_evidence "Supporting evidence includes similarity to: 6 Proteins"; product "fatty acid-binding protein-like, transcript variant X3"; transcript_biotype "mRNA"; exon_number "3";
NW_027332233.1	Gnomon	exon	4263301	4263411	.	+	.	gene_id "LOC140753439"; transcript_id "XM_073088031.1"; db_xref "GeneID:140753439"; db_xref "GenBank:XM_073088031.1"; experiment "COORDINATES: polyA evidence [ECO:0006239]"; gene "LOC140753439"; model_evidence "Supporting evidence includes similarity to: 6 Proteins"; product "fatty acid-binding protein-like, transcript variant X3"; transcript_biotype "mRNA"; exon_number "4";
NW_027332233.1	Gnomon	exon	4263517	4263832	.	+	.	gene_id "LOC140753439"; transcript_id "XM_073088031.1"; db_xref "GeneID:140753439"; db_xref "GenBank:XM_073088031.1"; experiment "COORDINATES: polyA evidence [ECO:0006239]"; gene "LOC140753439"; model_evidence "Supporting evidence includes similarity to: 6 Proteins"; product "fatty acid-binding protein-like, transcript variant X3"; transcript_biotype "mRNA"; exon_number "5";
NW_027332233.1	Gnomon	CDS	4262321	4262390	.	+	0	gene_id "LOC140753439"; transcript_id "XM_073088031.1"; db_xref "GeneID:140753439"; db_xref "GenBank:XP_072944132.1"; gbkey "CDS"; gene "LOC140753439"; product "fatty acid-binding protein-like"; protein_id "XP_072944132.1"; exon_number "2";
NW_027332233.1	Gnomon	CDS	4262779	4262948	.	+	2	gene_id "LOC140753439"; transcript_id "XM_073088031.1"; db_xref "GeneID:140753439"; db_xref "GenBank:XP_072944132.1"; gbkey "CDS"; gene "LOC140753439"; product "fatty acid-binding protein-like"; protein_id "XP_072944132.1"; exon_number "3";
NW_027332233.1	Gnomon	CDS	4263301	4263411	.	+	0	gene_id "LOC140753439"; transcript_id "XM_073088031.1"; db_xref "GeneID:140753439"; db_xref "GenBank:XP_072944132.1"; gbkey "CDS"; gene "LOC140753439"; product "fatty acid-binding protein-like"; protein_id "XP_072944132.1"; exon_number "4";
NW_027332233.1	Gnomon	CDS	4263517	4263573	.	+	0	gene_id "LOC140753439"; transcript_id "XM_073088031.1"; db_xref "GeneID:140753439"; db_xref "GenBank:XP_072944132.1"; gbkey "CDS"; gene "LOC140753439"; product "fatty acid-binding protein-like"; protein_id "XP_072944132.1"; exon_number "5";
NW_027332233.1	Gnomon	start_codon	4262321	4262323	.	+	0	gene_id "LOC140753439"; transcript_id "XM_073088031.1"; db_xref "GeneID:140753439"; db_xref "GenBank:XP_072944132.1"; gbkey "CDS"; gene "LOC140753439"; product "fatty acid-binding protein-like"; protein_id "XP_072944132.1"; exon_number "2";
NW_027332233.1	Gnomon	stop_codon	4263574	4263576	.	+	0	gene_id "LOC140753439"; transcript_id "XM_073088031.1"; db_xref "GeneID:140753439"; db_xref "GenBank:XP_072944132.1"; gbkey "CDS"; gene "LOC140753439"; product "fatty acid-binding protein-like"; protein_id "XP_072944132.1"; exon_number "5";
NW_027332233.1	Gnomon	transcript	4261804	4263832	.	+	.	gene_id "LOC140753439"; transcript_id "XM_073088030.1"; db_xref "GeneID:140753439"; db_xref "GenBank:XM_073088030.1"; experiment "COORDINATES: polyA evidence [ECO:0006239]"; gbkey "mRNA"; gene "LOC140753439"; model_evidence "Supporting evidence includes similarity to: 6 Proteins"; product "fatty acid-binding protein-like, transcript variant X2"; transcript_biotype "mRNA";
NW_027332233.1	Gnomon	exon	4261804	4262026	.	+	.	gene_id "LOC140753439"; transcript_id "XM_073088030.1"; db_xref "GeneID:140753439"; db_xref "GenBank:XM_073088030.1"; experiment "COORDINATES: polyA evidence [ECO:0006239]"; gene "LOC140753439"; model_evidence "Supporting evidence includes similarity to: 6 Proteins"; product "fatty acid-binding protein-like, transcript variant X2"; transcript_biotype "mRNA"; exon_number "1";
NW_027332233.1	Gnomon	exon	4262286	4262390	.	+	.	gene_id "LOC140753439"; transcript_id "XM_073088030.1"; db_xref "GeneID:140753439"; db_xref "GenBank:XM_073088030.1"; experiment "COORDINATES: polyA evidence [ECO:0006239]"; gene "LOC140753439"; model_evidence "Supporting evidence includes similarity to: 6 Proteins"; product "fatty acid-binding protein-like, transcript variant X2"; transcript_biotype "mRNA"; exon_number "2";
NW_027332233.1	Gnomon	exon	4262779	4262948	.	+	.	gene_id "LOC140753439"; transcript_id "XM_073088030.1"; db_xref "GeneID:140753439"; db_xref "GenBank:XM_073088030.1"; experiment "COORDINATES: polyA evidence [ECO:0006239]"; gene "LOC140753439"; model_evidence "Supporting evidence includes similarity to: 6 Proteins"; product "fatty acid-binding protein-like, transcript variant X2"; transcript_biotype "mRNA"; exon_number "3";
NW_027332233.1	Gnomon	exon	4263301	4263411	.	+	.	gene_id "LOC140753439"; transcript_id "XM_073088030.1"; db_xref "GeneID:140753439"; db_xref "GenBank:XM_073088030.1"; experiment "COORDINATES: polyA evidence [ECO:0006239]"; gene "LOC140753439"; model_evidence "Supporting evidence includes similarity to: 6 Proteins"; product "fatty acid-binding protein-like, transcript variant X2"; transcript_biotype "mRNA"; exon_number "4";
NW_027332233.1	Gnomon	exon	4263517	4263832	.	+	.	gene_id "LOC140753439"; transcript_id "XM_073088030.1"; db_xref "GeneID:140753439"; db_xref "GenBank:XM_073088030.1"; experiment "COORDINATES: polyA evidence [ECO:0006239]"; gene "LOC140753439"; model_evidence "Supporting evidence includes similarity to: 6 Proteins"; product "fatty acid-binding protein-like, transcript variant X2"; transcript_biotype "mRNA"; exon_number "5";
NW_027332233.1	Gnomon	CDS	4262321	4262390	.	+	0	gene_id "LOC140753439"; transcript_id "XM_073088030.1"; db_xref "GeneID:140753439"; db_xref "GenBank:XP_072944131.1"; gbkey "CDS"; gene "LOC140753439"; product "fatty acid-binding protein-like"; protein_id "XP_072944131.1"; exon_number "2";
NW_027332233.1	Gnomon	CDS	4262779	4262948	.	+	2	gene_id "LOC140753439"; transcript_id "XM_073088030.1"; db_xref "GeneID:140753439"; db_xref "GenBank:XP_072944131.1"; gbkey "CDS"; gene "LOC140753439"; product "fatty acid-binding protein-like"; protein_id "XP_072944131.1"; exon_number "3";
NW_027332233.1	Gnomon	CDS	4263301	4263411	.	+	0	gene_id "LOC140753439"; transcript_id "XM_073088030.1"; db_xref "GeneID:140753439"; db_xref "GenBank:XP_072944131.1"; gbkey "CDS"; gene "LOC140753439"; product "fatty acid-binding protein-like"; protein_id "XP_072944131.1"; exon_number "4";
NW_027332233.1	Gnomon	CDS	4263517	4263573	.	+	0	gene_id "LOC140753439"; transcript_id "XM_073088030.1"; db_xref "GeneID:140753439"; db_xref "GenBank:XP_072944131.1"; gbkey "CDS"; gene "LOC140753439"; product "fatty acid-binding protein-like"; protein_id "XP_072944131.1"; exon_number "5";
NW_027332233.1	Gnomon	start_codon	4262321	4262323	.	+	0	gene_id "LOC140753439"; transcript_id "XM_073088030.1"; db_xref "GeneID:140753439"; db_xref "GenBank:XP_072944131.1"; gbkey "CDS"; gene "LOC140753439"; product "fatty acid-binding protein-like"; protein_id "XP_072944131.1"; exon_number "2";
NW_027332233.1	Gnomon	stop_codon	4263574	4263576	.	+	0	gene_id "LOC140753439"; transcript_id "XM_073088030.1"; db_xref "GeneID:140753439"; db_xref "GenBank:XP_072944131.1"; gbkey "CDS"; gene "LOC140753439"; product "fatty acid-binding protein-like"; protein_id "XP_072944131.1"; exon_number "5";
NW_027332233.1	Gnomon	transcript	4261805	4263832	.	+	.	gene_id "LOC140753439"; transcript_id "XM_073088029.1"; db_xref "GeneID:140753439"; db_xref "GenBank:XM_073088029.1"; experiment "COORDINATES: polyA evidence [ECO:0006239]"; gbkey "mRNA"; gene "LOC140753439"; model_evidence "Supporting evidence includes similarity to: 6 Proteins"; product "fatty acid-binding protein-like, transcript variant X1"; transcript_biotype "mRNA";
NW_027332233.1	Gnomon	exon	4261805	4262030	.	+	.	gene_id "LOC140753439"; transcript_id "XM_073088029.1"; db_xref "GeneID:140753439"; db_xref "GenBank:XM_073088029.1"; experiment "COORDINATES: polyA evidence [ECO:0006239]"; gene "LOC140753439"; model_evidence "Supporting evidence includes similarity to: 6 Proteins"; product "fatty acid-binding protein-like, transcript variant X1"; transcript_biotype "mRNA"; exon_number "1";
NW_027332233.1	Gnomon	exon	4262286	4262390	.	+	.	gene_id "LOC140753439"; transcript_id "XM_073088029.1"; db_xref "GeneID:140753439"; db_xref "GenBank:XM_073088029.1"; experiment "COORDINATES: polyA evidence [ECO:0006239]"; gene "LOC140753439"; model_evidence "Supporting evidence includes similarity to: 6 Proteins"; product "fatty acid-binding protein-like, transcript variant X1"; transcript_biotype "mRNA"; exon_number "2";
NW_027332233.1	Gnomon	exon	4262779	4262948	.	+	.	gene_id "LOC140753439"; transcript_id "XM_073088029.1"; db_xref "GeneID:140753439"; db_xref "GenBank:XM_073088029.1"; experiment "COORDINATES: polyA evidence [ECO:0006239]"; gene "LOC140753439"; model_evidence "Supporting evidence includes similarity to: 6 Proteins"; product "fatty acid-binding protein-like, transcript variant X1"; transcript_biotype "mRNA"; exon_number "3";
NW_027332233.1	Gnomon	exon	4263301	4263411	.	+	.	gene_id "LOC140753439"; transcript_id "XM_073088029.1"; db_xref "GeneID:140753439"; db_xref "GenBank:XM_073088029.1"; experiment "COORDINATES: polyA evidence [ECO:0006239]"; gene "LOC140753439"; model_evidence "Supporting evidence includes similarity to: 6 Proteins"; product "fatty acid-binding protein-like, transcript variant X1"; transcript_biotype "mRNA"; exon_number "4";
NW_027332233.1	Gnomon	exon	4263517	4263832	.	+	.	gene_id "LOC140753439"; transcript_id "XM_073088029.1"; db_xref "GeneID:140753439"; db_xref "GenBank:XM_073088029.1"; experiment "COORDINATES: polyA evidence [ECO:0006239]"; gene "LOC140753439"; model_evidence "Supporting evidence includes similarity to: 6 Proteins"; product "fatty acid-binding protein-like, transcript variant X1"; transcript_biotype "mRNA"; exon_number "5";
NW_027332233.1	Gnomon	CDS	4262321	4262390	.	+	0	gene_id "LOC140753439"; transcript_id "XM_073088029.1"; db_xref "GeneID:140753439"; db_xref "GenBank:XP_072944130.1"; gbkey "CDS"; gene "LOC140753439"; product "fatty acid-binding protein-like"; protein_id "XP_072944130.1"; exon_number "2";
NW_027332233.1	Gnomon	CDS	4262779	4262948	.	+	2	gene_id "LOC140753439"; transcript_id "XM_073088029.1"; db_xref "GeneID:140753439"; db_xref "GenBank:XP_072944130.1"; gbkey "CDS"; gene "LOC140753439"; product "fatty acid-binding protein-like"; protein_id "XP_072944130.1"; exon_number "3";
NW_027332233.1	Gnomon	CDS	4263301	4263411	.	+	0	gene_id "LOC140753439"; transcript_id "XM_073088029.1"; db_xref "GeneID:140753439"; db_xref "GenBank:XP_072944130.1"; gbkey "CDS"; gene "LOC140753439"; product "fatty acid-binding protein-like"; protein_id "XP_072944130.1"; exon_number "4";
NW_027332233.1	Gnomon	CDS	4263517	4263573	.	+	0	gene_id "LOC140753439"; transcript_id "XM_073088029.1"; db_xref "GeneID:140753439"; db_xref "GenBank:XP_072944130.1"; gbkey "CDS"; gene "LOC140753439"; product "fatty acid-binding protein-like"; protein_id "XP_072944130.1"; exon_number "5";
NW_027332233.1	Gnomon	start_codon	4262321	4262323	.	+	0	gene_id "LOC140753439"; transcript_id "XM_073088029.1"; db_xref "GeneID:140753439"; db_xref "GenBank:XP_072944130.1"; gbkey "CDS"; gene "LOC140753439"; product "fatty acid-binding protein-like"; protein_id "XP_072944130.1"; exon_number "2";
NW_027332233.1	Gnomon	stop_codon	4263574	4263576	.	+	0	gene_id "LOC140753439"; transcript_id "XM_073088029.1"; db_xref "GeneID:140753439"; db_xref "GenBank:XP_072944130.1"; gbkey "CDS"; gene "LOC140753439"; product "fatty acid-binding protein-like"; protein_id "XP_072944130.1"; exon_number "5";
NW_027332233.1	Gnomon	gene	4264473	4265695	.	+	.	gene_id "Arl6IP1"; transcript_id ""; db_xref "GeneID:140753172"; description "ADP-ribosylation factor-like 6 interacting protein 1"; gbkey "Gene"; gene "Arl6IP1"; gene_biotype "protein_coding";
NW_027332233.1	Gnomon	transcript	4264473	4265695	.	+	.	gene_id "Arl6IP1"; transcript_id "XM_073087599.1"; db_xref "GeneID:140753172"; db_xref "GenBank:XM_073087599.1"; experiment "COORDINATES: polyA evidence [ECO:0006239]"; gbkey "mRNA"; gene "Arl6IP1"; model_evidence "Supporting evidence includes similarity to: 9 Proteins"; product "ADP-ribosylation factor-like 6 interacting protein 1"; transcript_biotype "mRNA";
NW_027332233.1	Gnomon	exon	4264473	4264720	.	+	.	gene_id "Arl6IP1"; transcript_id "XM_073087599.1"; db_xref "GeneID:140753172"; db_xref "GenBank:XM_073087599.1"; experiment "COORDINATES: polyA evidence [ECO:0006239]"; gene "Arl6IP1"; model_evidence "Supporting evidence includes similarity to: 9 Proteins"; product "ADP-ribosylation factor-like 6 interacting protein 1"; transcript_biotype "mRNA"; exon_number "1";
NW_027332233.1	Gnomon	exon	4264854	4265225	.	+	.	gene_id "Arl6IP1"; transcript_id "XM_073087599.1"; db_xref "GeneID:140753172"; db_xref "GenBank:XM_073087599.1"; experiment "COORDINATES: polyA evidence [ECO:0006239]"; gene "Arl6IP1"; model_evidence "Supporting evidence includes similarity to: 9 Proteins"; product "ADP-ribosylation factor-like 6 interacting protein 1"; transcript_biotype "mRNA"; exon_number "2";
NW_027332233.1	Gnomon	exon	4265364	4265695	.	+	.	gene_id "Arl6IP1"; transcript_id "XM_073087599.1"; db_xref "GeneID:140753172"; db_xref "GenBank:XM_073087599.1"; experiment "COORDINATES: polyA evidence [ECO:0006239]"; gene "Arl6IP1"; model_evidence "Supporting evidence includes similarity to: 9 Proteins"; product "ADP-ribosylation factor-like 6 interacting protein 1"; transcript_biotype "mRNA"; exon_number "3";
NW_027332233.1	Gnomon	CDS	4264703	4264720	.	+	0	gene_id "Arl6IP1"; transcript_id "XM_073087599.1"; db_xref "GeneID:140753172"; db_xref "GenBank:XP_072943700.1"; gbkey "CDS"; gene "Arl6IP1"; product "ADP-ribosylation factor-like protein 6-interacting protein 1"; protein_id "XP_072943700.1"; exon_number "1";
NW_027332233.1	Gnomon	CDS	4264854	4265225	.	+	0	gene_id "Arl6IP1"; transcript_id "XM_073087599.1"; db_xref "GeneID:140753172"; db_xref "GenBank:XP_072943700.1"; gbkey "CDS"; gene "Arl6IP1"; product "ADP-ribosylation factor-like protein 6-interacting protein 1"; protein_id "XP_072943700.1"; exon_number "2";
NW_027332233.1	Gnomon	CDS	4265364	4265552	.	+	0	gene_id "Arl6IP1"; transcript_id "XM_073087599.1"; db_xref "GeneID:140753172"; db_xref "GenBank:XP_072943700.1"; gbkey "CDS"; gene "Arl6IP1"; product "ADP-ribosylation factor-like protein 6-interacting protein 1"; protein_id "XP_072943700.1"; exon_number "3";
NW_027332233.1	Gnomon	start_codon	4264703	4264705	.	+	0	gene_id "Arl6IP1"; transcript_id "XM_073087599.1"; db_xref "GeneID:140753172"; db_xref "GenBank:XP_072943700.1"; gbkey "CDS"; gene "Arl6IP1"; product "ADP-ribosylation factor-like protein 6-interacting protein 1"; protein_id "XP_072943700.1"; exon_number "1";
NW_027332233.1	Gnomon	stop_codon	4265553	4265555	.	+	0	gene_id "Arl6IP1"; transcript_id "XM_073087599.1"; db_xref "GeneID:140753172"; db_xref "GenBank:XP_072943700.1"; gbkey "CDS"; gene "Arl6IP1"; product "ADP-ribosylation factor-like protein 6-interacting protein 1"; protein_id "XP_072943700.1"; exon_number "3";
NW_027332233.1	Gnomon	gene	4266104	4272024	.	-	.	gene_id "LOC140753171"; transcript_id ""; db_xref "GeneID:140753171"; description "uncharacterized LOC140753171"; gbkey "Gene"; gene "LOC140753171"; gene_biotype "protein_coding";
NW_027332233.1	Gnomon	transcript	4266104	4272024	.	-	.	gene_id "LOC140753171"; transcript_id "XM_073087598.1"; db_xref "GeneID:140753171"; db_xref "GenBank:XM_073087598.1"; experiment "COORDINATES: polyA evidence [ECO:0006239]"; gbkey "mRNA"; gene "LOC140753171"; model_evidence "Supporting evidence includes similarity to: 1 Protein"; product "uncharacterized protein, transcript variant X2"; transcript_biotype "mRNA";
NW_027332233.1	Gnomon	exon	4271870	4272024	.	-	.	gene_id "LOC140753171"; transcript_id "XM_073087598.1"; db_xref "GeneID:140753171"; db_xref "GenBank:XM_073087598.1"; experiment "COORDINATES: polyA evidence [ECO:0006239]"; gene "LOC140753171"; model_evidence "Supporting evidence includes similarity to: 1 Protein"; product "uncharacterized protein, transcript variant X2"; transcript_biotype "mRNA"; exon_number "1";
NW_027332233.1	Gnomon	exon	4271133	4271256	.	-	.	gene_id "LOC140753171"; transcript_id "XM_073087598.1"; db_xref "GeneID:140753171"; db_xref "GenBank:XM_073087598.1"; experiment "COORDINATES: polyA evidence [ECO:0006239]"; gene "LOC140753171"; model_evidence "Supporting evidence includes similarity to: 1 Protein"; product "uncharacterized protein, transcript variant X2"; transcript_biotype "mRNA"; exon_number "2";
NW_027332233.1	Gnomon	exon	4269609	4269688	.	-	.	gene_id "LOC140753171"; transcript_id "XM_073087598.1"; db_xref "GeneID:140753171"; db_xref "GenBank:XM_073087598.1"; experiment "COORDINATES: polyA evidence [ECO:0006239]"; gene "LOC140753171"; model_evidence "Supporting evidence includes similarity to: 1 Protein"; product "uncharacterized protein, transcript variant X2"; transcript_biotype "mRNA"; exon_number "3";
NW_027332233.1	Gnomon	exon	4267581	4267684	.	-	.	gene_id "LOC140753171"; transcript_id "XM_073087598.1"; db_xref "GeneID:140753171"; db_xref "GenBank:XM_073087598.1"; experiment "COORDINATES: polyA evidence [ECO:0006239]"; gene "LOC140753171"; model_evidence "Supporting evidence includes similarity to: 1 Protein"; product "uncharacterized protein, transcript variant X2"; transcript_biotype "mRNA"; exon_number "4";
NW_027332233.1	Gnomon	exon	4266104	4267160	.	-	.	gene_id "LOC140753171"; transcript_id "XM_073087598.1"; db_xref "GeneID:140753171"; db_xref "GenBank:XM_073087598.1"; experiment "COORDINATES: polyA evidence [ECO:0006239]"; gene "LOC140753171"; model_evidence "Supporting evidence includes similarity to: 1 Protein"; product "uncharacterized protein, transcript variant X2"; transcript_biotype "mRNA"; exon_number "5";
NW_027332233.1	Gnomon	CDS	4271133	4271227	.	-	0	gene_id "LOC140753171"; transcript_id "XM_073087598.1"; db_xref "GeneID:140753171"; db_xref "GenBank:XP_072943699.1"; gbkey "CDS"; gene "LOC140753171"; product "uncharacterized protein isoform X2"; protein_id "XP_072943699.1"; exon_number "2";
NW_027332233.1	Gnomon	CDS	4269609	4269688	.	-	1	gene_id "LOC140753171"; transcript_id "XM_073087598.1"; db_xref "GeneID:140753171"; db_xref "GenBank:XP_072943699.1"; gbkey "CDS"; gene "LOC140753171"; product "uncharacterized protein isoform X2"; protein_id "XP_072943699.1"; exon_number "3";
NW_027332233.1	Gnomon	CDS	4267581	4267684	.	-	2	gene_id "LOC140753171"; transcript_id "XM_073087598.1"; db_xref "GeneID:140753171"; db_xref "GenBank:XP_072943699.1"; gbkey "CDS"; gene "LOC140753171"; product "uncharacterized protein isoform X2"; protein_id "XP_072943699.1"; exon_number "4";
NW_027332233.1	Gnomon	CDS	4266555	4267160	.	-	0	gene_id "LOC140753171"; transcript_id "XM_073087598.1"; db_xref "GeneID:140753171"; db_xref "GenBank:XP_072943699.1"; gbkey "CDS"; gene "LOC140753171"; product "uncharacterized protein isoform X2"; protein_id "XP_072943699.1"; exon_number "5";
NW_027332233.1	Gnomon	start_codon	4271225	4271227	.	-	0	gene_id "LOC140753171"; transcript_id "XM_073087598.1"; db_xref "GeneID:140753171"; db_xref "GenBank:XP_072943699.1"; gbkey "CDS"; gene "LOC140753171"; product "uncharacterized protein isoform X2"; protein_id "XP_072943699.1"; exon_number "2";
NW_027332233.1	Gnomon	stop_codon	4266552	4266554	.	-	0	gene_id "LOC140753171"; transcript_id "XM_073087598.1"; db_xref "GeneID:140753171"; db_xref "GenBank:XP_072943699.1"; gbkey "CDS"; gene "LOC140753171"; product "uncharacterized protein isoform X2"; protein_id "XP_072943699.1"; exon_number "5";
NW_027332233.1	Gnomon	transcript	4266104	4272024	.	-	.	gene_id "LOC140753171"; transcript_id "XM_073087597.1"; db_xref "GeneID:140753171"; db_xref "GenBank:XM_073087597.1"; experiment "COORDINATES: polyA evidence [ECO:0006239]"; gbkey "mRNA"; gene "LOC140753171"; model_evidence "Supporting evidence includes similarity to: 1 Protein"; product "uncharacterized protein, transcript variant X1"; transcript_biotype "mRNA";
NW_027332233.1	Gnomon	exon	4271870	4272024	.	-	.	gene_id "LOC140753171"; transcript_id "XM_073087597.1"; db_xref "GeneID:140753171"; db_xref "GenBank:XM_073087597.1"; experiment "COORDINATES: polyA evidence [ECO:0006239]"; gene "LOC140753171"; model_evidence "Supporting evidence includes similarity to: 1 Protein"; product "uncharacterized protein, transcript variant X1"; transcript_biotype "mRNA"; exon_number "1";
NW_027332233.1	Gnomon	exon	4271133	4271256	.	-	.	gene_id "LOC140753171"; transcript_id "XM_073087597.1"; db_xref "GeneID:140753171"; db_xref "GenBank:XM_073087597.1"; experiment "COORDINATES: polyA evidence [ECO:0006239]"; gene "LOC140753171"; model_evidence "Supporting evidence includes similarity to: 1 Protein"; product "uncharacterized protein, transcript variant X1"; transcript_biotype "mRNA"; exon_number "2";
NW_027332233.1	Gnomon	exon	4269609	4269691	.	-	.	gene_id "LOC140753171"; transcript_id "XM_073087597.1"; db_xref "GeneID:140753171"; db_xref "GenBank:XM_073087597.1"; experiment "COORDINATES: polyA evidence [ECO:0006239]"; gene "LOC140753171"; model_evidence "Supporting evidence includes similarity to: 1 Protein"; product "uncharacterized protein, transcript variant X1"; transcript_biotype "mRNA"; exon_number "3";
NW_027332233.1	Gnomon	exon	4267581	4267684	.	-	.	gene_id "LOC140753171"; transcript_id "XM_073087597.1"; db_xref "GeneID:140753171"; db_xref "GenBank:XM_073087597.1"; experiment "COORDINATES: polyA evidence [ECO:0006239]"; gene "LOC140753171"; model_evidence "Supporting evidence includes similarity to: 1 Protein"; product "uncharacterized protein, transcript variant X1"; transcript_biotype "mRNA"; exon_number "4";
NW_027332233.1	Gnomon	exon	4266104	4267160	.	-	.	gene_id "LOC140753171"; transcript_id "XM_073087597.1"; db_xref "GeneID:140753171"; db_xref "GenBank:XM_073087597.1"; experiment "COORDINATES: polyA evidence [ECO:0006239]"; gene "LOC140753171"; model_evidence "Supporting evidence includes similarity to: 1 Protein"; product "uncharacterized protein, transcript variant X1"; transcript_biotype "mRNA"; exon_number "5";
NW_027332233.1	Gnomon	CDS	4271133	4271227	.	-	0	gene_id "LOC140753171"; transcript_id "XM_073087597.1"; db_xref "GeneID:140753171"; db_xref "GenBank:XP_072943698.1"; gbkey "CDS"; gene "LOC140753171"; product "uncharacterized protein isoform X1"; protein_id "XP_072943698.1"; exon_number "2";
NW_027332233.1	Gnomon	CDS	4269609	4269691	.	-	1	gene_id "LOC140753171"; transcript_id "XM_073087597.1"; db_xref "GeneID:140753171"; db_xref "GenBank:XP_072943698.1"; gbkey "CDS"; gene "LOC140753171"; product "uncharacterized protein isoform X1"; protein_id "XP_072943698.1"; exon_number "3";
NW_027332233.1	Gnomon	CDS	4267581	4267684	.	-	2	gene_id "LOC140753171"; transcript_id "XM_073087597.1"; db_xref "GeneID:140753171"; db_xref "GenBank:XP_072943698.1"; gbkey "CDS"; gene "LOC140753171"; product "uncharacterized protein isoform X1"; protein_id "XP_072943698.1"; exon_number "4";
NW_027332233.1	Gnomon	CDS	4266555	4267160	.	-	0	gene_id "LOC140753171"; transcript_id "XM_073087597.1"; db_xref "GeneID:140753171"; db_xref "GenBank:XP_072943698.1"; gbkey "CDS"; gene "LOC140753171"; product "uncharacterized protein isoform X1"; protein_id "XP_072943698.1"; exon_number "5";
NW_027332233.1	Gnomon	start_codon	4271225	4271227	.	-	0	gene_id "LOC140753171"; transcript_id "XM_073087597.1"; db_xref "GeneID:140753171"; db_xref "GenBank:XP_072943698.1"; gbkey "CDS"; gene "LOC140753171"; product "uncharacterized protein isoform X1"; protein_id "XP_072943698.1"; exon_number "2";
NW_027332233.1	Gnomon	stop_codon	4266552	4266554	.	-	0	gene_id "LOC140753171"; transcript_id "XM_073087597.1"; db_xref "GeneID:140753171"; db_xref "GenBank:XP_072943698.1"; gbkey "CDS"; gene "LOC140753171"; product "uncharacterized protein isoform X1"; protein_id "XP_072943698.1"; exon_number "5";
NW_027332233.1	Gnomon	gene	4273305	4294220	.	-	.	gene_id "l(1)G0196"; transcript_id ""; db_xref "GeneID:140753173"; description "inositol hexakisphosphate and diphosphoinositol-pentakisphosphate kinase"; gbkey "Gene"; gene "l(1)G0196"; gene_biotype "protein_coding";
NW_027332233.1	Gnomon	transcript	4273305	4294220	.	-	.	gene_id "l(1)G0196"; transcript_id "XM_073087600.1"; db_xref "GeneID:140753173"; db_xref "GenBank:XM_073087600.1"; gbkey "mRNA"; gene "l(1)G0196"; model_evidence "Supporting evidence includes similarity to: 4 Proteins"; product "inositol hexakisphosphate and diphosphoinositol-pentakisphosphate kinase"; transcript_biotype "mRNA";
NW_027332233.1	Gnomon	exon	4293994	4294220	.	-	.	gene_id "l(1)G0196"; transcript_id "XM_073087600.1"; db_xref "GeneID:140753173"; db_xref "GenBank:XM_073087600.1"; gene "l(1)G0196"; model_evidence "Supporting evidence includes similarity to: 4 Proteins"; product "inositol hexakisphosphate and diphosphoinositol-pentakisphosphate kinase"; transcript_biotype "mRNA"; exon_number "1";
NW_027332233.1	Gnomon	exon	4291486	4291683	.	-	.	gene_id "l(1)G0196"; transcript_id "XM_073087600.1"; db_xref "GeneID:140753173"; db_xref "GenBank:XM_073087600.1"; gene "l(1)G0196"; model_evidence "Supporting evidence includes similarity to: 4 Proteins"; product "inositol hexakisphosphate and diphosphoinositol-pentakisphosphate kinase"; transcript_biotype "mRNA"; exon_number "2";
NW_027332233.1	Gnomon	exon	4290861	4291001	.	-	.	gene_id "l(1)G0196"; transcript_id "XM_073087600.1"; db_xref "GeneID:140753173"; db_xref "GenBank:XM_073087600.1"; gene "l(1)G0196"; model_evidence "Supporting evidence includes similarity to: 4 Proteins"; product "inositol hexakisphosphate and diphosphoinositol-pentakisphosphate kinase"; transcript_biotype "mRNA"; exon_number "3";
NW_027332233.1	Gnomon	exon	4290699	4290789	.	-	.	gene_id "l(1)G0196"; transcript_id "XM_073087600.1"; db_xref "GeneID:140753173"; db_xref "GenBank:XM_073087600.1"; gene "l(1)G0196"; model_evidence "Supporting evidence includes similarity to: 4 Proteins"; product "inositol hexakisphosphate and diphosphoinositol-pentakisphosphate kinase"; transcript_biotype "mRNA"; exon_number "4";
NW_027332233.1	Gnomon	exon	4290466	4290620	.	-	.	gene_id "l(1)G0196"; transcript_id "XM_073087600.1"; db_xref "GeneID:140753173"; db_xref "GenBank:XM_073087600.1"; gene "l(1)G0196"; model_evidence "Supporting evidence includes similarity to: 4 Proteins"; product "inositol hexakisphosphate and diphosphoinositol-pentakisphosphate kinase"; transcript_biotype "mRNA"; exon_number "5";
NW_027332233.1	Gnomon	exon	4290151	4290238	.	-	.	gene_id "l(1)G0196"; transcript_id "XM_073087600.1"; db_xref "GeneID:140753173"; db_xref "GenBank:XM_073087600.1"; gene "l(1)G0196"; model_evidence "Supporting evidence includes similarity to: 4 Proteins"; product "inositol hexakisphosphate and diphosphoinositol-pentakisphosphate kinase"; transcript_biotype "mRNA"; exon_number "6";
NW_027332233.1	Gnomon	exon	4289735	4289939	.	-	.	gene_id "l(1)G0196"; transcript_id "XM_073087600.1"; db_xref "GeneID:140753173"; db_xref "GenBank:XM_073087600.1"; gene "l(1)G0196"; model_evidence "Supporting evidence includes similarity to: 4 Proteins"; product "inositol hexakisphosphate and diphosphoinositol-pentakisphosphate kinase"; transcript_biotype "mRNA"; exon_number "7";
NW_027332233.1	Gnomon	exon	4288258	4288539	.	-	.	gene_id "l(1)G0196"; transcript_id "XM_073087600.1"; db_xref "GeneID:140753173"; db_xref "GenBank:XM_073087600.1"; gene "l(1)G0196"; model_evidence "Supporting evidence includes similarity to: 4 Proteins"; product "inositol hexakisphosphate and diphosphoinositol-pentakisphosphate kinase"; transcript_biotype "mRNA"; exon_number "8";
NW_027332233.1	Gnomon	exon	4287638	4287826	.	-	.	gene_id "l(1)G0196"; transcript_id "XM_073087600.1"; db_xref "GeneID:140753173"; db_xref "GenBank:XM_073087600.1"; gene "l(1)G0196"; model_evidence "Supporting evidence includes similarity to: 4 Proteins"; product "inositol hexakisphosphate and diphosphoinositol-pentakisphosphate kinase"; transcript_biotype "mRNA"; exon_number "9";
NW_027332233.1	Gnomon	exon	4286662	4286768	.	-	.	gene_id "l(1)G0196"; transcript_id "XM_073087600.1"; db_xref "GeneID:140753173"; db_xref "GenBank:XM_073087600.1"; gene "l(1)G0196"; model_evidence "Supporting evidence includes similarity to: 4 Proteins"; product "inositol hexakisphosphate and diphosphoinositol-pentakisphosphate kinase"; transcript_biotype "mRNA"; exon_number "10";
NW_027332233.1	Gnomon	exon	4284980	4285120	.	-	.	gene_id "l(1)G0196"; transcript_id "XM_073087600.1"; db_xref "GeneID:140753173"; db_xref "GenBank:XM_073087600.1"; gene "l(1)G0196"; model_evidence "Supporting evidence includes similarity to: 4 Proteins"; product "inositol hexakisphosphate and diphosphoinositol-pentakisphosphate kinase"; transcript_biotype "mRNA"; exon_number "11";
NW_027332233.1	Gnomon	exon	4284283	4284514	.	-	.	gene_id "l(1)G0196"; transcript_id "XM_073087600.1"; db_xref "GeneID:140753173"; db_xref "GenBank:XM_073087600.1"; gene "l(1)G0196"; model_evidence "Supporting evidence includes similarity to: 4 Proteins"; product "inositol hexakisphosphate and diphosphoinositol-pentakisphosphate kinase"; transcript_biotype "mRNA"; exon_number "12";
NW_027332233.1	Gnomon	exon	4283260	4283468	.	-	.	gene_id "l(1)G0196"; transcript_id "XM_073087600.1"; db_xref "GeneID:140753173"; db_xref "GenBank:XM_073087600.1"; gene "l(1)G0196"; model_evidence "Supporting evidence includes similarity to: 4 Proteins"; product "inositol hexakisphosphate and diphosphoinositol-pentakisphosphate kinase"; transcript_biotype "mRNA"; exon_number "13";
NW_027332233.1	Gnomon	exon	4282631	4282857	.	-	.	gene_id "l(1)G0196"; transcript_id "XM_073087600.1"; db_xref "GeneID:140753173"; db_xref "GenBank:XM_073087600.1"; gene "l(1)G0196"; model_evidence "Supporting evidence includes similarity to: 4 Proteins"; product "inositol hexakisphosphate and diphosphoinositol-pentakisphosphate kinase"; transcript_biotype "mRNA"; exon_number "14";
NW_027332233.1	Gnomon	exon	4282021	4282157	.	-	.	gene_id "l(1)G0196"; transcript_id "XM_073087600.1"; db_xref "GeneID:140753173"; db_xref "GenBank:XM_073087600.1"; gene "l(1)G0196"; model_evidence "Supporting evidence includes similarity to: 4 Proteins"; product "inositol hexakisphosphate and diphosphoinositol-pentakisphosphate kinase"; transcript_biotype "mRNA"; exon_number "15";
NW_027332233.1	Gnomon	exon	4281536	4281650	.	-	.	gene_id "l(1)G0196"; transcript_id "XM_073087600.1"; db_xref "GeneID:140753173"; db_xref "GenBank:XM_073087600.1"; gene "l(1)G0196"; model_evidence "Supporting evidence includes similarity to: 4 Proteins"; product "inositol hexakisphosphate and diphosphoinositol-pentakisphosphate kinase"; transcript_biotype "mRNA"; exon_number "16";
NW_027332233.1	Gnomon	exon	4281030	4281157	.	-	.	gene_id "l(1)G0196"; transcript_id "XM_073087600.1"; db_xref "GeneID:140753173"; db_xref "GenBank:XM_073087600.1"; gene "l(1)G0196"; model_evidence "Supporting evidence includes similarity to: 4 Proteins"; product "inositol hexakisphosphate and diphosphoinositol-pentakisphosphate kinase"; transcript_biotype "mRNA"; exon_number "17";
NW_027332233.1	Gnomon	exon	4280728	4280842	.	-	.	gene_id "l(1)G0196"; transcript_id "XM_073087600.1"; db_xref "GeneID:140753173"; db_xref "GenBank:XM_073087600.1"; gene "l(1)G0196"; model_evidence "Supporting evidence includes similarity to: 4 Proteins"; product "inositol hexakisphosphate and diphosphoinositol-pentakisphosphate kinase"; transcript_biotype "mRNA"; exon_number "18";
NW_027332233.1	Gnomon	exon	4280363	4280440	.	-	.	gene_id "l(1)G0196"; transcript_id "XM_073087600.1"; db_xref "GeneID:140753173"; db_xref "GenBank:XM_073087600.1"; gene "l(1)G0196"; model_evidence "Supporting evidence includes similarity to: 4 Proteins"; product "inositol hexakisphosphate and diphosphoinositol-pentakisphosphate kinase"; transcript_biotype "mRNA"; exon_number "19";
NW_027332233.1	Gnomon	exon	4279854	4279924	.	-	.	gene_id "l(1)G0196"; transcript_id "XM_073087600.1"; db_xref "GeneID:140753173"; db_xref "GenBank:XM_073087600.1"; gene "l(1)G0196"; model_evidence "Supporting evidence includes similarity to: 4 Proteins"; product "inositol hexakisphosphate and diphosphoinositol-pentakisphosphate kinase"; transcript_biotype "mRNA"; exon_number "20";
NW_027332233.1	Gnomon	exon	4279087	4279186	.	-	.	gene_id "l(1)G0196"; transcript_id "XM_073087600.1"; db_xref "GeneID:140753173"; db_xref "GenBank:XM_073087600.1"; gene "l(1)G0196"; model_evidence "Supporting evidence includes similarity to: 4 Proteins"; product "inositol hexakisphosphate and diphosphoinositol-pentakisphosphate kinase"; transcript_biotype "mRNA"; exon_number "21";
NW_027332233.1	Gnomon	exon	4278210	4278291	.	-	.	gene_id "l(1)G0196"; transcript_id "XM_073087600.1"; db_xref "GeneID:140753173"; db_xref "GenBank:XM_073087600.1"; gene "l(1)G0196"; model_evidence "Supporting evidence includes similarity to: 4 Proteins"; product "inositol hexakisphosphate and diphosphoinositol-pentakisphosphate kinase"; transcript_biotype "mRNA"; exon_number "22";
NW_027332233.1	Gnomon	exon	4274107	4274565	.	-	.	gene_id "l(1)G0196"; transcript_id "XM_073087600.1"; db_xref "GeneID:140753173"; db_xref "GenBank:XM_073087600.1"; gene "l(1)G0196"; model_evidence "Supporting evidence includes similarity to: 4 Proteins"; product "inositol hexakisphosphate and diphosphoinositol-pentakisphosphate kinase"; transcript_biotype "mRNA"; exon_number "23";
NW_027332233.1	Gnomon	exon	4273305	4273498	.	-	.	gene_id "l(1)G0196"; transcript_id "XM_073087600.1"; db_xref "GeneID:140753173"; db_xref "GenBank:XM_073087600.1"; gene "l(1)G0196"; model_evidence "Supporting evidence includes similarity to: 4 Proteins"; product "inositol hexakisphosphate and diphosphoinositol-pentakisphosphate kinase"; transcript_biotype "mRNA"; exon_number "24";
NW_027332233.1	Gnomon	CDS	4293994	4294104	.	-	0	gene_id "l(1)G0196"; transcript_id "XM_073087600.1"; db_xref "GeneID:140753173"; db_xref "GenBank:XP_072943701.1"; gbkey "CDS"; gene "l(1)G0196"; product "inositol hexakisphosphate and diphosphoinositol-pentakisphosphate kinase"; protein_id "XP_072943701.1"; exon_number "1";
NW_027332233.1	Gnomon	CDS	4291486	4291683	.	-	0	gene_id "l(1)G0196"; transcript_id "XM_073087600.1"; db_xref "GeneID:140753173"; db_xref "GenBank:XP_072943701.1"; gbkey "CDS"; gene "l(1)G0196"; product "inositol hexakisphosphate and diphosphoinositol-pentakisphosphate kinase"; protein_id "XP_072943701.1"; exon_number "2";
NW_027332233.1	Gnomon	CDS	4290861	4291001	.	-	0	gene_id "l(1)G0196"; transcript_id "XM_073087600.1"; db_xref "GeneID:140753173"; db_xref "GenBank:XP_072943701.1"; gbkey "CDS"; gene "l(1)G0196"; product "inositol hexakisphosphate and diphosphoinositol-pentakisphosphate kinase"; protein_id "XP_072943701.1"; exon_number "3";
NW_027332233.1	Gnomon	CDS	4290699	4290789	.	-	0	gene_id "l(1)G0196"; transcript_id "XM_073087600.1"; db_xref "GeneID:140753173"; db_xref "GenBank:XP_072943701.1"; gbkey "CDS"; gene "l(1)G0196"; product "inositol hexakisphosphate and diphosphoinositol-pentakisphosphate kinase"; protein_id "XP_072943701.1"; exon_number "4";
NW_027332233.1	Gnomon	CDS	4290466	4290620	.	-	2	gene_id "l(1)G0196"; transcript_id "XM_073087600.1"; db_xref "GeneID:140753173"; db_xref "GenBank:XP_072943701.1"; gbkey "CDS"; gene "l(1)G0196"; product "inositol hexakisphosphate and diphosphoinositol-pentakisphosphate kinase"; protein_id "XP_072943701.1"; exon_number "5";
NW_027332233.1	Gnomon	CDS	4290151	4290238	.	-	0	gene_id "l(1)G0196"; transcript_id "XM_073087600.1"; db_xref "GeneID:140753173"; db_xref "GenBank:XP_072943701.1"; gbkey "CDS"; gene "l(1)G0196"; product "inositol hexakisphosphate and diphosphoinositol-pentakisphosphate kinase"; protein_id "XP_072943701.1"; exon_number "6";
NW_027332233.1	Gnomon	CDS	4289735	4289939	.	-	2	gene_id "l(1)G0196"; transcript_id "XM_073087600.1"; db_xref "GeneID:140753173"; db_xref "GenBank:XP_072943701.1"; gbkey "CDS"; gene "l(1)G0196"; product "inositol hexakisphosphate and diphosphoinositol-pentakisphosphate kinase"; protein_id "XP_072943701.1"; exon_number "7";
NW_027332233.1	Gnomon	CDS	4288258	4288539	.	-	1	gene_id "l(1)G0196"; transcript_id "XM_073087600.1"; db_xref "GeneID:140753173"; db_xref "GenBank:XP_072943701.1"; gbkey "CDS"; gene "l(1)G0196"; product "inositol hexakisphosphate and diphosphoinositol-pentakisphosphate kinase"; protein_id "XP_072943701.1"; exon_number "8";
NW_027332233.1	Gnomon	CDS	4287638	4287826	.	-	1	gene_id "l(1)G0196"; transcript_id "XM_073087600.1"; db_xref "GeneID:140753173"; db_xref "GenBank:XP_072943701.1"; gbkey "CDS"; gene "l(1)G0196"; product "inositol hexakisphosphate and diphosphoinositol-pentakisphosphate kinase"; protein_id "XP_072943701.1"; exon_number "9";
NW_027332233.1	Gnomon	CDS	4286662	4286768	.	-	1	gene_id "l(1)G0196"; transcript_id "XM_073087600.1"; db_xref "GeneID:140753173"; db_xref "GenBank:XP_072943701.1"; gbkey "CDS"; gene "l(1)G0196"; product "inositol hexakisphosphate and diphosphoinositol-pentakisphosphate kinase"; protein_id "XP_072943701.1"; exon_number "10";
NW_027332233.1	Gnomon	CDS	4284980	4285120	.	-	2	gene_id "l(1)G0196"; transcript_id "XM_073087600.1"; db_xref "GeneID:140753173"; db_xref "GenBank:XP_072943701.1"; gbkey "CDS"; gene "l(1)G0196"; product "inositol hexakisphosphate and diphosphoinositol-pentakisphosphate kinase"; protein_id "XP_072943701.1"; exon_number "11";
NW_027332233.1	Gnomon	CDS	4284283	4284514	.	-	2	gene_id "l(1)G0196"; transcript_id "XM_073087600.1"; db_xref "GeneID:140753173"; db_xref "GenBank:XP_072943701.1"; gbkey "CDS"; gene "l(1)G0196"; product "inositol hexakisphosphate and diphosphoinositol-pentakisphosphate kinase"; protein_id "XP_072943701.1"; exon_number "12";
NW_027332233.1	Gnomon	CDS	4283260	4283468	.	-	1	gene_id "l(1)G0196"; transcript_id "XM_073087600.1"; db_xref "GeneID:140753173"; db_xref "GenBank:XP_072943701.1"; gbkey "CDS"; gene "l(1)G0196"; product "inositol hexakisphosphate and diphosphoinositol-pentakisphosphate kinase"; protein_id "XP_072943701.1"; exon_number "13";
NW_027332233.1	Gnomon	CDS	4282631	4282857	.	-	2	gene_id "l(1)G0196"; transcript_id "XM_073087600.1"; db_xref "GeneID:140753173"; db_xref "GenBank:XP_072943701.1"; gbkey "CDS"; gene "l(1)G0196"; product "inositol hexakisphosphate and diphosphoinositol-pentakisphosphate kinase"; protein_id "XP_072943701.1"; exon_number "14";
NW_027332233.1	Gnomon	CDS	4282021	4282157	.	-	0	gene_id "l(1)G0196"; transcript_id "XM_073087600.1"; db_xref "GeneID:140753173"; db_xref "GenBank:XP_072943701.1"; gbkey "CDS"; gene "l(1)G0196"; product "inositol hexakisphosphate and diphosphoinositol-pentakisphosphate kinase"; protein_id "XP_072943701.1"; exon_number "15";
NW_027332233.1	Gnomon	CDS	4281536	4281650	.	-	1	gene_id "l(1)G0196"; transcript_id "XM_073087600.1"; db_xref "GeneID:140753173"; db_xref "GenBank:XP_072943701.1"; gbkey "CDS"; gene "l(1)G0196"; product "inositol hexakisphosphate and diphosphoinositol-pentakisphosphate kinase"; protein_id "XP_072943701.1"; exon_number "16";
NW_027332233.1	Gnomon	CDS	4281030	4281157	.	-	0	gene_id "l(1)G0196"; transcript_id "XM_073087600.1"; db_xref "GeneID:140753173"; db_xref "GenBank:XP_072943701.1"; gbkey "CDS"; gene "l(1)G0196"; product "inositol hexakisphosphate and diphosphoinositol-pentakisphosphate kinase"; protein_id "XP_072943701.1"; exon_number "17";
NW_027332233.1	Gnomon	CDS	4280728	4280842	.	-	1	gene_id "l(1)G0196"; transcript_id "XM_073087600.1"; db_xref "GeneID:140753173"; db_xref "GenBank:XP_072943701.1"; gbkey "CDS"; gene "l(1)G0196"; product "inositol hexakisphosphate and diphosphoinositol-pentakisphosphate kinase"; protein_id "XP_072943701.1"; exon_number "18";
NW_027332233.1	Gnomon	CDS	4280363	4280440	.	-	0	gene_id "l(1)G0196"; transcript_id "XM_073087600.1"; db_xref "GeneID:140753173"; db_xref "GenBank:XP_072943701.1"; gbkey "CDS"; gene "l(1)G0196"; product "inositol hexakisphosphate and diphosphoinositol-pentakisphosphate kinase"; protein_id "XP_072943701.1"; exon_number "19";
NW_027332233.1	Gnomon	CDS	4279854	4279924	.	-	0	gene_id "l(1)G0196"; transcript_id "XM_073087600.1"; db_xref "GeneID:140753173"; db_xref "GenBank:XP_072943701.1"; gbkey "CDS"; gene "l(1)G0196"; product "inositol hexakisphosphate and diphosphoinositol-pentakisphosphate kinase"; protein_id "XP_072943701.1"; exon_number "20";
NW_027332233.1	Gnomon	CDS	4279087	4279186	.	-	1	gene_id "l(1)G0196"; transcript_id "XM_073087600.1"; db_xref "GeneID:140753173"; db_xref "GenBank:XP_072943701.1"; gbkey "CDS"; gene "l(1)G0196"; product "inositol hexakisphosphate and diphosphoinositol-pentakisphosphate kinase"; protein_id "XP_072943701.1"; exon_number "21";
NW_027332233.1	Gnomon	CDS	4278210	4278291	.	-	0	gene_id "l(1)G0196"; transcript_id "XM_073087600.1"; db_xref "GeneID:140753173"; db_xref "GenBank:XP_072943701.1"; gbkey "CDS"; gene "l(1)G0196"; product "inositol hexakisphosphate and diphosphoinositol-pentakisphosphate kinase"; protein_id "XP_072943701.1"; exon_number "22";
NW_027332233.1	Gnomon	CDS	4274107	4274565	.	-	2	gene_id "l(1)G0196"; transcript_id "XM_073087600.1"; db_xref "GeneID:140753173"; db_xref "GenBank:XP_072943701.1"; gbkey "CDS"; gene "l(1)G0196"; product "inositol hexakisphosphate and diphosphoinositol-pentakisphosphate kinase"; protein_id "XP_072943701.1"; exon_number "23";
NW_027332233.1	Gnomon	CDS	4273323	4273498	.	-	2	gene_id "l(1)G0196"; transcript_id "XM_073087600.1"; db_xref "GeneID:140753173"; db_xref "GenBank:XP_072943701.1"; gbkey "CDS"; gene "l(1)G0196"; product "inositol hexakisphosphate and diphosphoinositol-pentakisphosphate kinase"; protein_id "XP_072943701.1"; exon_number "24";
NW_027332233.1	Gnomon	start_codon	4294102	4294104	.	-	0	gene_id "l(1)G0196"; transcript_id "XM_073087600.1"; db_xref "GeneID:140753173"; db_xref "GenBank:XP_072943701.1"; gbkey "CDS"; gene "l(1)G0196"; product "inositol hexakisphosphate and diphosphoinositol-pentakisphosphate kinase"; protein_id "XP_072943701.1"; exon_number "1";
NW_027332233.1	Gnomon	stop_codon	4273320	4273322	.	-	0	gene_id "l(1)G0196"; transcript_id "XM_073087600.1"; db_xref "GeneID:140753173"; db_xref "GenBank:XP_072943701.1"; gbkey "CDS"; gene "l(1)G0196"; product "inositol hexakisphosphate and diphosphoinositol-pentakisphosphate kinase"; protein_id "XP_072943701.1"; exon_number "24";
NW_027332233.1	Gnomon	gene	4302837	4305573	.	+	.	gene_id "LOC140753169"; transcript_id ""; db_xref "GeneID:140753169"; description "probable tRNA (uracil-O(2)-)-methyltransferase"; gbkey "Gene"; gene "LOC140753169"; gene_biotype "protein_coding";
NW_027332233.1	Gnomon	transcript	4302837	4305573	.	+	.	gene_id "LOC140753169"; transcript_id "XM_073087594.1"; db_xref "GeneID:140753169"; db_xref "GenBank:XM_073087594.1"; gbkey "mRNA"; gene "LOC140753169"; model_evidence "Supporting evidence includes similarity to: 6 Proteins"; product "probable tRNA (uracil-O(2)-)-methyltransferase"; transcript_biotype "mRNA";
NW_027332233.1	Gnomon	exon	4302837	4303583	.	+	.	gene_id "LOC140753169"; transcript_id "XM_073087594.1"; db_xref "GeneID:140753169"; db_xref "GenBank:XM_073087594.1"; gene "LOC140753169"; model_evidence "Supporting evidence includes similarity to: 6 Proteins"; product "probable tRNA (uracil-O(2)-)-methyltransferase"; transcript_biotype "mRNA"; exon_number "1";
NW_027332233.1	Gnomon	exon	4303665	4303849	.	+	.	gene_id "LOC140753169"; transcript_id "XM_073087594.1"; db_xref "GeneID:140753169"; db_xref "GenBank:XM_073087594.1"; gene "LOC140753169"; model_evidence "Supporting evidence includes similarity to: 6 Proteins"; product "probable tRNA (uracil-O(2)-)-methyltransferase"; transcript_biotype "mRNA"; exon_number "2";
NW_027332233.1	Gnomon	exon	4304352	4304597	.	+	.	gene_id "LOC140753169"; transcript_id "XM_073087594.1"; db_xref "GeneID:140753169"; db_xref "GenBank:XM_073087594.1"; gene "LOC140753169"; model_evidence "Supporting evidence includes similarity to: 6 Proteins"; product "probable tRNA (uracil-O(2)-)-methyltransferase"; transcript_biotype "mRNA"; exon_number "3";
NW_027332233.1	Gnomon	exon	4304697	4305573	.	+	.	gene_id "LOC140753169"; transcript_id "XM_073087594.1"; db_xref "GeneID:140753169"; db_xref "GenBank:XM_073087594.1"; gene "LOC140753169"; model_evidence "Supporting evidence includes similarity to: 6 Proteins"; product "probable tRNA (uracil-O(2)-)-methyltransferase"; transcript_biotype "mRNA"; exon_number "4";
NW_027332233.1	Gnomon	CDS	4303118	4303583	.	+	0	gene_id "LOC140753169"; transcript_id "XM_073087594.1"; db_xref "GeneID:140753169"; db_xref "GenBank:XP_072943695.1"; gbkey "CDS"; gene "LOC140753169"; product "probable tRNA (uracil-O(2)-)-methyltransferase"; protein_id "XP_072943695.1"; exon_number "1";
NW_027332233.1	Gnomon	CDS	4303665	4303849	.	+	2	gene_id "LOC140753169"; transcript_id "XM_073087594.1"; db_xref "GeneID:140753169"; db_xref "GenBank:XP_072943695.1"; gbkey "CDS"; gene "LOC140753169"; product "probable tRNA (uracil-O(2)-)-methyltransferase"; protein_id "XP_072943695.1"; exon_number "2";
NW_027332233.1	Gnomon	CDS	4304352	4304597	.	+	0	gene_id "LOC140753169"; transcript_id "XM_073087594.1"; db_xref "GeneID:140753169"; db_xref "GenBank:XP_072943695.1"; gbkey "CDS"; gene "LOC140753169"; product "probable tRNA (uracil-O(2)-)-methyltransferase"; protein_id "XP_072943695.1"; exon_number "3";
NW_027332233.1	Gnomon	CDS	4304697	4305539	.	+	0	gene_id "LOC140753169"; transcript_id "XM_073087594.1"; db_xref "GeneID:140753169"; db_xref "GenBank:XP_072943695.1"; gbkey "CDS"; gene "LOC140753169"; product "probable tRNA (uracil-O(2)-)-methyltransferase"; protein_id "XP_072943695.1"; exon_number "4";
NW_027332233.1	Gnomon	start_codon	4303118	4303120	.	+	0	gene_id "LOC140753169"; transcript_id "XM_073087594.1"; db_xref "GeneID:140753169"; db_xref "GenBank:XP_072943695.1"; gbkey "CDS"; gene "LOC140753169"; product "probable tRNA (uracil-O(2)-)-methyltransferase"; protein_id "XP_072943695.1"; exon_number "1";
NW_027332233.1	Gnomon	stop_codon	4305540	4305542	.	+	0	gene_id "LOC140753169"; transcript_id "XM_073087594.1"; db_xref "GeneID:140753169"; db_xref "GenBank:XP_072943695.1"; gbkey "CDS"; gene "LOC140753169"; product "probable tRNA (uracil-O(2)-)-methyltransferase"; protein_id "XP_072943695.1"; exon_number "4";
NW_027332233.1	Gnomon	gene	4305596	4307604	.	-	.	gene_id "Pex5"; transcript_id ""; db_xref "GeneID:140753170"; description "peroxisomal biogenesis factor 5"; gbkey "Gene"; gene "Pex5"; gene_biotype "protein_coding";
NW_027332233.1	Gnomon	transcript	4305596	4307604	.	-	.	gene_id "Pex5"; transcript_id "XM_073087595.1"; db_xref "GeneID:140753170"; db_xref "GenBank:XM_073087595.1"; experiment "COORDINATES: polyA evidence [ECO:0006239]"; gbkey "mRNA"; gene "Pex5"; model_evidence "Supporting evidence includes similarity to: 7 Proteins"; product "peroxisomal biogenesis factor 5"; transcript_biotype "mRNA";
NW_027332233.1	Gnomon	exon	4305596	4307604	.	-	.	gene_id "Pex5"; transcript_id "XM_073087595.1"; db_xref "GeneID:140753170"; db_xref "GenBank:XM_073087595.1"; experiment "COORDINATES: polyA evidence [ECO:0006239]"; gene "Pex5"; model_evidence "Supporting evidence includes similarity to: 7 Proteins"; product "peroxisomal biogenesis factor 5"; transcript_biotype "mRNA"; exon_number "1";
NW_027332233.1	Gnomon	CDS	4305881	4307473	.	-	0	gene_id "Pex5"; transcript_id "XM_073087595.1"; db_xref "GeneID:140753170"; db_xref "GenBank:XP_072943696.1"; gbkey "CDS"; gene "Pex5"; product "peroxisomal targeting signal 1 receptor"; protein_id "XP_072943696.1"; exon_number "1";
NW_027332233.1	Gnomon	start_codon	4307471	4307473	.	-	0	gene_id "Pex5"; transcript_id "XM_073087595.1"; db_xref "GeneID:140753170"; db_xref "GenBank:XP_072943696.1"; gbkey "CDS"; gene "Pex5"; product "peroxisomal targeting signal 1 receptor"; protein_id "XP_072943696.1"; exon_number "1";
NW_027332233.1	Gnomon	stop_codon	4305878	4305880	.	-	0	gene_id "Pex5"; transcript_id "XM_073087595.1"; db_xref "GeneID:140753170"; db_xref "GenBank:XP_072943696.1"; gbkey "CDS"; gene "Pex5"; product "peroxisomal targeting signal 1 receptor"; protein_id "XP_072943696.1"; exon_number "1";
NW_027332233.1	Gnomon	gene	4307949	4310043	.	+	.	gene_id "LOC140752998"; transcript_id ""; db_xref "GeneID:140752998"; description "synaptic plasticity regulator PANTS"; gbkey "Gene"; gene "LOC140752998"; gene_biotype "protein_coding";
NW_027332233.1	Gnomon	transcript	4307949	4310043	.	+	.	gene_id "LOC140752998"; transcript_id "XM_073087344.1"; db_xref "GeneID:140752998"; db_xref "GenBank:XM_073087344.1"; experiment "COORDINATES: polyA evidence [ECO:0006239]"; gbkey "mRNA"; gene "LOC140752998"; model_evidence "Supporting evidence includes similarity to: 5 Proteins"; product "synaptic plasticity regulator PANTS"; transcript_biotype "mRNA";
NW_027332233.1	Gnomon	exon	4307949	4307994	.	+	.	gene_id "LOC140752998"; transcript_id "XM_073087344.1"; db_xref "GeneID:140752998"; db_xref "GenBank:XM_073087344.1"; experiment "COORDINATES: polyA evidence [ECO:0006239]"; gene "LOC140752998"; model_evidence "Supporting evidence includes similarity to: 5 Proteins"; product "synaptic plasticity regulator PANTS"; transcript_biotype "mRNA"; exon_number "1";
NW_027332233.1	Gnomon	exon	4308098	4308347	.	+	.	gene_id "LOC140752998"; transcript_id "XM_073087344.1"; db_xref "GeneID:140752998"; db_xref "GenBank:XM_073087344.1"; experiment "COORDINATES: polyA evidence [ECO:0006239]"; gene "LOC140752998"; model_evidence "Supporting evidence includes similarity to: 5 Proteins"; product "synaptic plasticity regulator PANTS"; transcript_biotype "mRNA"; exon_number "2";
NW_027332233.1	Gnomon	exon	4308615	4308779	.	+	.	gene_id "LOC140752998"; transcript_id "XM_073087344.1"; db_xref "GeneID:140752998"; db_xref "GenBank:XM_073087344.1"; experiment "COORDINATES: polyA evidence [ECO:0006239]"; gene "LOC140752998"; model_evidence "Supporting evidence includes similarity to: 5 Proteins"; product "synaptic plasticity regulator PANTS"; transcript_biotype "mRNA"; exon_number "3";
NW_027332233.1	Gnomon	exon	4309666	4310043	.	+	.	gene_id "LOC140752998"; transcript_id "XM_073087344.1"; db_xref "GeneID:140752998"; db_xref "GenBank:XM_073087344.1"; experiment "COORDINATES: polyA evidence [ECO:0006239]"; gene "LOC140752998"; model_evidence "Supporting evidence includes similarity to: 5 Proteins"; product "synaptic plasticity regulator PANTS"; transcript_biotype "mRNA"; exon_number "4";
NW_027332233.1	Gnomon	CDS	4308243	4308347	.	+	0	gene_id "LOC140752998"; transcript_id "XM_073087344.1"; db_xref "GeneID:140752998"; db_xref "GenBank:XP_072943445.1"; gbkey "CDS"; gene "LOC140752998"; product "synaptic plasticity regulator PANTS"; protein_id "XP_072943445.1"; exon_number "2";
NW_027332233.1	Gnomon	CDS	4308615	4308779	.	+	0	gene_id "LOC140752998"; transcript_id "XM_073087344.1"; db_xref "GeneID:140752998"; db_xref "GenBank:XP_072943445.1"; gbkey "CDS"; gene "LOC140752998"; product "synaptic plasticity regulator PANTS"; protein_id "XP_072943445.1"; exon_number "3";
NW_027332233.1	Gnomon	CDS	4309666	4309887	.	+	0	gene_id "LOC140752998"; transcript_id "XM_073087344.1"; db_xref "GeneID:140752998"; db_xref "GenBank:XP_072943445.1"; gbkey "CDS"; gene "LOC140752998"; product "synaptic plasticity regulator PANTS"; protein_id "XP_072943445.1"; exon_number "4";
NW_027332233.1	Gnomon	start_codon	4308243	4308245	.	+	0	gene_id "LOC140752998"; transcript_id "XM_073087344.1"; db_xref "GeneID:140752998"; db_xref "GenBank:XP_072943445.1"; gbkey "CDS"; gene "LOC140752998"; product "synaptic plasticity regulator PANTS"; protein_id "XP_072943445.1"; exon_number "2";
NW_027332233.1	Gnomon	stop_codon	4309888	4309890	.	+	0	gene_id "LOC140752998"; transcript_id "XM_073087344.1"; db_xref "GeneID:140752998"; db_xref "GenBank:XP_072943445.1"; gbkey "CDS"; gene "LOC140752998"; product "synaptic plasticity regulator PANTS"; protein_id "XP_072943445.1"; exon_number "4";
NW_027332233.1	Gnomon	gene	4310499	4316316	.	+	.	gene_id "Aldh7A1"; transcript_id ""; db_xref "GeneID:140752996"; description "aldehyde dehydrogenase 7 family member A1"; gbkey "Gene"; gene "Aldh7A1"; gene_biotype "protein_coding";
NW_027332233.1	Gnomon	transcript	4310499	4316316	.	+	.	gene_id "Aldh7A1"; transcript_id "XM_073087341.1"; db_xref "GeneID:140752996"; db_xref "GenBank:XM_073087341.1"; experiment "COORDINATES: polyA evidence [ECO:0006239]"; gbkey "mRNA"; gene "Aldh7A1"; model_evidence "Supporting evidence includes similarity to: 12 Proteins"; product "aldehyde dehydrogenase 7 family member A1"; transcript_biotype "mRNA";
NW_027332233.1	Gnomon	exon	4310499	4310748	.	+	.	gene_id "Aldh7A1"; transcript_id "XM_073087341.1"; db_xref "GeneID:140752996"; db_xref "GenBank:XM_073087341.1"; experiment "COORDINATES: polyA evidence [ECO:0006239]"; gene "Aldh7A1"; model_evidence "Supporting evidence includes similarity to: 12 Proteins"; product "aldehyde dehydrogenase 7 family member A1"; transcript_biotype "mRNA"; exon_number "1";
NW_027332233.1	Gnomon	exon	4311448	4311664	.	+	.	gene_id "Aldh7A1"; transcript_id "XM_073087341.1"; db_xref "GeneID:140752996"; db_xref "GenBank:XM_073087341.1"; experiment "COORDINATES: polyA evidence [ECO:0006239]"; gene "Aldh7A1"; model_evidence "Supporting evidence includes similarity to: 12 Proteins"; product "aldehyde dehydrogenase 7 family member A1"; transcript_biotype "mRNA"; exon_number "2";
NW_027332233.1	Gnomon	exon	4312015	4312232	.	+	.	gene_id "Aldh7A1"; transcript_id "XM_073087341.1"; db_xref "GeneID:140752996"; db_xref "GenBank:XM_073087341.1"; experiment "COORDINATES: polyA evidence [ECO:0006239]"; gene "Aldh7A1"; model_evidence "Supporting evidence includes similarity to: 12 Proteins"; product "aldehyde dehydrogenase 7 family member A1"; transcript_biotype "mRNA"; exon_number "3";
NW_027332233.1	Gnomon	exon	4313177	4313392	.	+	.	gene_id "Aldh7A1"; transcript_id "XM_073087341.1"; db_xref "GeneID:140752996"; db_xref "GenBank:XM_073087341.1"; experiment "COORDINATES: polyA evidence [ECO:0006239]"; gene "Aldh7A1"; model_evidence "Supporting evidence includes similarity to: 12 Proteins"; product "aldehyde dehydrogenase 7 family member A1"; transcript_biotype "mRNA"; exon_number "4";
NW_027332233.1	Gnomon	exon	4314026	4314205	.	+	.	gene_id "Aldh7A1"; transcript_id "XM_073087341.1"; db_xref "GeneID:140752996"; db_xref "GenBank:XM_073087341.1"; experiment "COORDINATES: polyA evidence [ECO:0006239]"; gene "Aldh7A1"; model_evidence "Supporting evidence includes similarity to: 12 Proteins"; product "aldehyde dehydrogenase 7 family member A1"; transcript_biotype "mRNA"; exon_number "5";
NW_027332233.1	Gnomon	exon	4314633	4314815	.	+	.	gene_id "Aldh7A1"; transcript_id "XM_073087341.1"; db_xref "GeneID:140752996"; db_xref "GenBank:XM_073087341.1"; experiment "COORDINATES: polyA evidence [ECO:0006239]"; gene "Aldh7A1"; model_evidence "Supporting evidence includes similarity to: 12 Proteins"; product "aldehyde dehydrogenase 7 family member A1"; transcript_biotype "mRNA"; exon_number "6";
NW_027332233.1	Gnomon	exon	4315258	4315464	.	+	.	gene_id "Aldh7A1"; transcript_id "XM_073087341.1"; db_xref "GeneID:140752996"; db_xref "GenBank:XM_073087341.1"; experiment "COORDINATES: polyA evidence [ECO:0006239]"; gene "Aldh7A1"; model_evidence "Supporting evidence includes similarity to: 12 Proteins"; product "aldehyde dehydrogenase 7 family member A1"; transcript_biotype "mRNA"; exon_number "7";
NW_027332233.1	Gnomon	exon	4315794	4316316	.	+	.	gene_id "Aldh7A1"; transcript_id "XM_073087341.1"; db_xref "GeneID:140752996"; db_xref "GenBank:XM_073087341.1"; experiment "COORDINATES: polyA evidence [ECO:0006239]"; gene "Aldh7A1"; model_evidence "Supporting evidence includes similarity to: 12 Proteins"; product "aldehyde dehydrogenase 7 family member A1"; transcript_biotype "mRNA"; exon_number "8";
NW_027332233.1	Gnomon	CDS	4310575	4310748	.	+	0	gene_id "Aldh7A1"; transcript_id "XM_073087341.1"; db_xref "GeneID:140752996"; db_xref "GenBank:XP_072943442.1"; gbkey "CDS"; gene "Aldh7A1"; product "putative aldehyde dehydrogenase family 7 member A1 homolog"; protein_id "XP_072943442.1"; exon_number "1";
NW_027332233.1	Gnomon	CDS	4311448	4311664	.	+	0	gene_id "Aldh7A1"; transcript_id "XM_073087341.1"; db_xref "GeneID:140752996"; db_xref "GenBank:XP_072943442.1"; gbkey "CDS"; gene "Aldh7A1"; product "putative aldehyde dehydrogenase family 7 member A1 homolog"; protein_id "XP_072943442.1"; exon_number "2";
NW_027332233.1	Gnomon	CDS	4312015	4312232	.	+	2	gene_id "Aldh7A1"; transcript_id "XM_073087341.1"; db_xref "GeneID:140752996"; db_xref "GenBank:XP_072943442.1"; gbkey "CDS"; gene "Aldh7A1"; product "putative aldehyde dehydrogenase family 7 member A1 homolog"; protein_id "XP_072943442.1"; exon_number "3";
NW_027332233.1	Gnomon	CDS	4313177	4313392	.	+	0	gene_id "Aldh7A1"; transcript_id "XM_073087341.1"; db_xref "GeneID:140752996"; db_xref "GenBank:XP_072943442.1"; gbkey "CDS"; gene "Aldh7A1"; product "putative aldehyde dehydrogenase family 7 member A1 homolog"; protein_id "XP_072943442.1"; exon_number "4";
NW_027332233.1	Gnomon	CDS	4314026	4314205	.	+	0	gene_id "Aldh7A1"; transcript_id "XM_073087341.1"; db_xref "GeneID:140752996"; db_xref "GenBank:XP_072943442.1"; gbkey "CDS"; gene "Aldh7A1"; product "putative aldehyde dehydrogenase family 7 member A1 homolog"; protein_id "XP_072943442.1"; exon_number "5";
NW_027332233.1	Gnomon	CDS	4314633	4314815	.	+	0	gene_id "Aldh7A1"; transcript_id "XM_073087341.1"; db_xref "GeneID:140752996"; db_xref "GenBank:XP_072943442.1"; gbkey "CDS"; gene "Aldh7A1"; product "putative aldehyde dehydrogenase family 7 member A1 homolog"; protein_id "XP_072943442.1"; exon_number "6";
NW_027332233.1	Gnomon	CDS	4315258	4315464	.	+	0	gene_id "Aldh7A1"; transcript_id "XM_073087341.1"; db_xref "GeneID:140752996"; db_xref "GenBank:XP_072943442.1"; gbkey "CDS"; gene "Aldh7A1"; product "putative aldehyde dehydrogenase family 7 member A1 homolog"; protein_id "XP_072943442.1"; exon_number "7";
NW_027332233.1	Gnomon	CDS	4315794	4316009	.	+	0	gene_id "Aldh7A1"; transcript_id "XM_073087341.1"; db_xref "GeneID:140752996"; db_xref "GenBank:XP_072943442.1"; gbkey "CDS"; gene "Aldh7A1"; product "putative aldehyde dehydrogenase family 7 member A1 homolog"; protein_id "XP_072943442.1"; exon_number "8";
NW_027332233.1	Gnomon	start_codon	4310575	4310577	.	+	0	gene_id "Aldh7A1"; transcript_id "XM_073087341.1"; db_xref "GeneID:140752996"; db_xref "GenBank:XP_072943442.1"; gbkey "CDS"; gene "Aldh7A1"; product "putative aldehyde dehydrogenase family 7 member A1 homolog"; protein_id "XP_072943442.1"; exon_number "1";
NW_027332233.1	Gnomon	stop_codon	4316010	4316012	.	+	0	gene_id "Aldh7A1"; transcript_id "XM_073087341.1"; db_xref "GeneID:140752996"; db_xref "GenBank:XP_072943442.1"; gbkey "CDS"; gene "Aldh7A1"; product "putative aldehyde dehydrogenase family 7 member A1 homolog"; protein_id "XP_072943442.1"; exon_number "8";
NW_027332233.1	Gnomon	gene	4316313	4320153	.	-	.	gene_id "Mettl5"; transcript_id ""; db_xref "GeneID:140752997"; description "Methyltransferase like 5"; gbkey "Gene"; gene "Mettl5"; gene_biotype "protein_coding";
NW_027332233.1	Gnomon	transcript	4316313	4320153	.	-	.	gene_id "Mettl5"; transcript_id "XM_073087342.1"; db_xref "GeneID:140752997"; db_xref "GenBank:XM_073087342.1"; experiment "COORDINATES: polyA evidence [ECO:0006239]"; gbkey "mRNA"; gene "Mettl5"; model_evidence "Supporting evidence includes similarity to: 11 Proteins"; product "Methyltransferase like 5, transcript variant X1"; transcript_biotype "mRNA";
NW_027332233.1	Gnomon	exon	4320052	4320153	.	-	.	gene_id "Mettl5"; transcript_id "XM_073087342.1"; db_xref "GeneID:140752997"; db_xref "GenBank:XM_073087342.1"; experiment "COORDINATES: polyA evidence [ECO:0006239]"; gene "Mettl5"; model_evidence "Supporting evidence includes similarity to: 11 Proteins"; product "Methyltransferase like 5, transcript variant X1"; transcript_biotype "mRNA"; exon_number "1";
NW_027332233.1	Gnomon	exon	4318888	4319180	.	-	.	gene_id "Mettl5"; transcript_id "XM_073087342.1"; db_xref "GeneID:140752997"; db_xref "GenBank:XM_073087342.1"; experiment "COORDINATES: polyA evidence [ECO:0006239]"; gene "Mettl5"; model_evidence "Supporting evidence includes similarity to: 11 Proteins"; product "Methyltransferase like 5, transcript variant X1"; transcript_biotype "mRNA"; exon_number "2";
NW_027332233.1	Gnomon	exon	4318376	4318590	.	-	.	gene_id "Mettl5"; transcript_id "XM_073087342.1"; db_xref "GeneID:140752997"; db_xref "GenBank:XM_073087342.1"; experiment "COORDINATES: polyA evidence [ECO:0006239]"; gene "Mettl5"; model_evidence "Supporting evidence includes similarity to: 11 Proteins"; product "Methyltransferase like 5, transcript variant X1"; transcript_biotype "mRNA"; exon_number "3";
NW_027332233.1	Gnomon	exon	4317976	4318116	.	-	.	gene_id "Mettl5"; transcript_id "XM_073087342.1"; db_xref "GeneID:140752997"; db_xref "GenBank:XM_073087342.1"; experiment "COORDINATES: polyA evidence [ECO:0006239]"; gene "Mettl5"; model_evidence "Supporting evidence includes similarity to: 11 Proteins"; product "Methyltransferase like 5, transcript variant X1"; transcript_biotype "mRNA"; exon_number "4";
NW_027332233.1	Gnomon	exon	4316313	4317326	.	-	.	gene_id "Mettl5"; transcript_id "XM_073087342.1"; db_xref "GeneID:140752997"; db_xref "GenBank:XM_073087342.1"; experiment "COORDINATES: polyA evidence [ECO:0006239]"; gene "Mettl5"; model_evidence "Supporting evidence includes similarity to: 11 Proteins"; product "Methyltransferase like 5, transcript variant X1"; transcript_biotype "mRNA"; exon_number "5";
NW_027332233.1	Gnomon	CDS	4318888	4319022	.	-	0	gene_id "Mettl5"; transcript_id "XM_073087342.1"; db_xref "GeneID:140752997"; db_xref "GenBank:XP_072943443.1"; gbkey "CDS"; gene "Mettl5"; product "rRNA N(6)-adenosine-methyltransferase METTL5"; protein_id "XP_072943443.1"; exon_number "2";
NW_027332233.1	Gnomon	CDS	4318376	4318590	.	-	0	gene_id "Mettl5"; transcript_id "XM_073087342.1"; db_xref "GeneID:140752997"; db_xref "GenBank:XP_072943443.1"; gbkey "CDS"; gene "Mettl5"; product "rRNA N(6)-adenosine-methyltransferase METTL5"; protein_id "XP_072943443.1"; exon_number "3";
NW_027332233.1	Gnomon	CDS	4317976	4318116	.	-	1	gene_id "Mettl5"; transcript_id "XM_073087342.1"; db_xref "GeneID:140752997"; db_xref "GenBank:XP_072943443.1"; gbkey "CDS"; gene "Mettl5"; product "rRNA N(6)-adenosine-methyltransferase METTL5"; protein_id "XP_072943443.1"; exon_number "4";
NW_027332233.1	Gnomon	CDS	4317173	4317326	.	-	1	gene_id "Mettl5"; transcript_id "XM_073087342.1"; db_xref "GeneID:140752997"; db_xref "GenBank:XP_072943443.1"; gbkey "CDS"; gene "Mettl5"; product "rRNA N(6)-adenosine-methyltransferase METTL5"; protein_id "XP_072943443.1"; exon_number "5";
NW_027332233.1	Gnomon	start_codon	4319020	4319022	.	-	0	gene_id "Mettl5"; transcript_id "XM_073087342.1"; db_xref "GeneID:140752997"; db_xref "GenBank:XP_072943443.1"; gbkey "CDS"; gene "Mettl5"; product "rRNA N(6)-adenosine-methyltransferase METTL5"; protein_id "XP_072943443.1"; exon_number "2";
NW_027332233.1	Gnomon	stop_codon	4317170	4317172	.	-	0	gene_id "Mettl5"; transcript_id "XM_073087342.1"; db_xref "GeneID:140752997"; db_xref "GenBank:XP_072943443.1"; gbkey "CDS"; gene "Mettl5"; product "rRNA N(6)-adenosine-methyltransferase METTL5"; protein_id "XP_072943443.1"; exon_number "5";
NW_027332233.1	Gnomon	transcript	4316313	4320146	.	-	.	gene_id "Mettl5"; transcript_id "XM_073087343.1"; db_xref "GeneID:140752997"; db_xref "GenBank:XM_073087343.1"; experiment "COORDINATES: polyA evidence [ECO:0006239]"; gbkey "mRNA"; gene "Mettl5"; model_evidence "Supporting evidence includes similarity to: 11 Proteins"; product "Methyltransferase like 5, transcript variant X2"; transcript_biotype "mRNA";
NW_027332233.1	Gnomon	exon	4319955	4320146	.	-	.	gene_id "Mettl5"; transcript_id "XM_073087343.1"; db_xref "GeneID:140752997"; db_xref "GenBank:XM_073087343.1"; experiment "COORDINATES: polyA evidence [ECO:0006239]"; gene "Mettl5"; model_evidence "Supporting evidence includes similarity to: 11 Proteins"; product "Methyltransferase like 5, transcript variant X2"; transcript_biotype "mRNA"; exon_number "1";
NW_027332233.1	Gnomon	exon	4318888	4319180	.	-	.	gene_id "Mettl5"; transcript_id "XM_073087343.1"; db_xref "GeneID:140752997"; db_xref "GenBank:XM_073087343.1"; experiment "COORDINATES: polyA evidence [ECO:0006239]"; gene "Mettl5"; model_evidence "Supporting evidence includes similarity to: 11 Proteins"; product "Methyltransferase like 5, transcript variant X2"; transcript_biotype "mRNA"; exon_number "2";
NW_027332233.1	Gnomon	exon	4318376	4318590	.	-	.	gene_id "Mettl5"; transcript_id "XM_073087343.1"; db_xref "GeneID:140752997"; db_xref "GenBank:XM_073087343.1"; experiment "COORDINATES: polyA evidence [ECO:0006239]"; gene "Mettl5"; model_evidence "Supporting evidence includes similarity to: 11 Proteins"; product "Methyltransferase like 5, transcript variant X2"; transcript_biotype "mRNA"; exon_number "3";
NW_027332233.1	Gnomon	exon	4317976	4318116	.	-	.	gene_id "Mettl5"; transcript_id "XM_073087343.1"; db_xref "GeneID:140752997"; db_xref "GenBank:XM_073087343.1"; experiment "COORDINATES: polyA evidence [ECO:0006239]"; gene "Mettl5"; model_evidence "Supporting evidence includes similarity to: 11 Proteins"; product "Methyltransferase like 5, transcript variant X2"; transcript_biotype "mRNA"; exon_number "4";
NW_027332233.1	Gnomon	exon	4316313	4317326	.	-	.	gene_id "Mettl5"; transcript_id "XM_073087343.1"; db_xref "GeneID:140752997"; db_xref "GenBank:XM_073087343.1"; experiment "COORDINATES: polyA evidence [ECO:0006239]"; gene "Mettl5"; model_evidence "Supporting evidence includes similarity to: 11 Proteins"; product "Methyltransferase like 5, transcript variant X2"; transcript_biotype "mRNA"; exon_number "5";
NW_027332233.1	Gnomon	CDS	4318888	4319022	.	-	0	gene_id "Mettl5"; transcript_id "XM_073087343.1"; db_xref "GeneID:140752997"; db_xref "GenBank:XP_072943444.1"; gbkey "CDS"; gene "Mettl5"; product "rRNA N(6)-adenosine-methyltransferase METTL5"; protein_id "XP_072943444.1"; exon_number "2";
NW_027332233.1	Gnomon	CDS	4318376	4318590	.	-	0	gene_id "Mettl5"; transcript_id "XM_073087343.1"; db_xref "GeneID:140752997"; db_xref "GenBank:XP_072943444.1"; gbkey "CDS"; gene "Mettl5"; product "rRNA N(6)-adenosine-methyltransferase METTL5"; protein_id "XP_072943444.1"; exon_number "3";
NW_027332233.1	Gnomon	CDS	4317976	4318116	.	-	1	gene_id "Mettl5"; transcript_id "XM_073087343.1"; db_xref "GeneID:140752997"; db_xref "GenBank:XP_072943444.1"; gbkey "CDS"; gene "Mettl5"; product "rRNA N(6)-adenosine-methyltransferase METTL5"; protein_id "XP_072943444.1"; exon_number "4";
NW_027332233.1	Gnomon	CDS	4317173	4317326	.	-	1	gene_id "Mettl5"; transcript_id "XM_073087343.1"; db_xref "GeneID:140752997"; db_xref "GenBank:XP_072943444.1"; gbkey "CDS"; gene "Mettl5"; product "rRNA N(6)-adenosine-methyltransferase METTL5"; protein_id "XP_072943444.1"; exon_number "5";
NW_027332233.1	Gnomon	start_codon	4319020	4319022	.	-	0	gene_id "Mettl5"; transcript_id "XM_073087343.1"; db_xref "GeneID:140752997"; db_xref "GenBank:XP_072943444.1"; gbkey "CDS"; gene "Mettl5"; product "rRNA N(6)-adenosine-methyltransferase METTL5"; protein_id "XP_072943444.1"; exon_number "2";
NW_027332233.1	Gnomon	stop_codon	4317170	4317172	.	-	0	gene_id "Mettl5"; transcript_id "XM_073087343.1"; db_xref "GeneID:140752997"; db_xref "GenBank:XP_072943444.1"; gbkey "CDS"; gene "Mettl5"; product "rRNA N(6)-adenosine-methyltransferase METTL5"; protein_id "XP_072943444.1"; exon_number "5";
NW_027332233.1	Gnomon	gene	4325447	4339965	.	-	.	gene_id "LOC140753032"; transcript_id ""; db_xref "GeneID:140753032"; description "uncharacterized LOC140753032"; gbkey "Gene"; gene "LOC140753032"; gene_biotype "protein_coding";
NW_027332233.1	Gnomon	transcript	4325447	4339965	.	-	.	gene_id "LOC140753032"; transcript_id "XM_073087385.1"; db_xref "GeneID:140753032"; db_xref "GenBank:XM_073087385.1"; gbkey "mRNA"; gene "LOC140753032"; model_evidence "Supporting evidence includes similarity to: 7 Proteins"; product "uncharacterized protein"; transcript_biotype "mRNA";
NW_027332233.1	Gnomon	exon	4339561	4339965	.	-	.	gene_id "LOC140753032"; transcript_id "XM_073087385.1"; db_xref "GeneID:140753032"; db_xref "GenBank:XM_073087385.1"; gene "LOC140753032"; model_evidence "Supporting evidence includes similarity to: 7 Proteins"; product "uncharacterized protein"; transcript_biotype "mRNA"; exon_number "1";
NW_027332233.1	Gnomon	exon	4336437	4336622	.	-	.	gene_id "LOC140753032"; transcript_id "XM_073087385.1"; db_xref "GeneID:140753032"; db_xref "GenBank:XM_073087385.1"; gene "LOC140753032"; model_evidence "Supporting evidence includes similarity to: 7 Proteins"; product "uncharacterized protein"; transcript_biotype "mRNA"; exon_number "2";
NW_027332233.1	Gnomon	exon	4335855	4336356	.	-	.	gene_id "LOC140753032"; transcript_id "XM_073087385.1"; db_xref "GeneID:140753032"; db_xref "GenBank:XM_073087385.1"; gene "LOC140753032"; model_evidence "Supporting evidence includes similarity to: 7 Proteins"; product "uncharacterized protein"; transcript_biotype "mRNA"; exon_number "3";
NW_027332233.1	Gnomon	exon	4335725	4335781	.	-	.	gene_id "LOC140753032"; transcript_id "XM_073087385.1"; db_xref "GeneID:140753032"; db_xref "GenBank:XM_073087385.1"; gene "LOC140753032"; model_evidence "Supporting evidence includes similarity to: 7 Proteins"; product "uncharacterized protein"; transcript_biotype "mRNA"; exon_number "4";
NW_027332233.1	Gnomon	exon	4329952	4330085	.	-	.	gene_id "LOC140753032"; transcript_id "XM_073087385.1"; db_xref "GeneID:140753032"; db_xref "GenBank:XM_073087385.1"; gene "LOC140753032"; model_evidence "Supporting evidence includes similarity to: 7 Proteins"; product "uncharacterized protein"; transcript_biotype "mRNA"; exon_number "5";
NW_027332233.1	Gnomon	exon	4328777	4329099	.	-	.	gene_id "LOC140753032"; transcript_id "XM_073087385.1"; db_xref "GeneID:140753032"; db_xref "GenBank:XM_073087385.1"; gene "LOC140753032"; model_evidence "Supporting evidence includes similarity to: 7 Proteins"; product "uncharacterized protein"; transcript_biotype "mRNA"; exon_number "6";
NW_027332233.1	Gnomon	exon	4325977	4326084	.	-	.	gene_id "LOC140753032"; transcript_id "XM_073087385.1"; db_xref "GeneID:140753032"; db_xref "GenBank:XM_073087385.1"; gene "LOC140753032"; model_evidence "Supporting evidence includes similarity to: 7 Proteins"; product "uncharacterized protein"; transcript_biotype "mRNA"; exon_number "7";
NW_027332233.1	Gnomon	exon	4325447	4325510	.	-	.	gene_id "LOC140753032"; transcript_id "XM_073087385.1"; db_xref "GeneID:140753032"; db_xref "GenBank:XM_073087385.1"; gene "LOC140753032"; model_evidence "Supporting evidence includes similarity to: 7 Proteins"; product "uncharacterized protein"; transcript_biotype "mRNA"; exon_number "8";
NW_027332233.1	Gnomon	CDS	4339561	4339761	.	-	0	gene_id "LOC140753032"; transcript_id "XM_073087385.1"; db_xref "GeneID:140753032"; db_xref "GenBank:XP_072943486.1"; gbkey "CDS"; gene "LOC140753032"; product "uncharacterized protein"; protein_id "XP_072943486.1"; exon_number "1";
NW_027332233.1	Gnomon	CDS	4336437	4336622	.	-	0	gene_id "LOC140753032"; transcript_id "XM_073087385.1"; db_xref "GeneID:140753032"; db_xref "GenBank:XP_072943486.1"; gbkey "CDS"; gene "LOC140753032"; product "uncharacterized protein"; protein_id "XP_072943486.1"; exon_number "2";
NW_027332233.1	Gnomon	CDS	4335855	4336356	.	-	0	gene_id "LOC140753032"; transcript_id "XM_073087385.1"; db_xref "GeneID:140753032"; db_xref "GenBank:XP_072943486.1"; gbkey "CDS"; gene "LOC140753032"; product "uncharacterized protein"; protein_id "XP_072943486.1"; exon_number "3";
NW_027332233.1	Gnomon	CDS	4335725	4335781	.	-	2	gene_id "LOC140753032"; transcript_id "XM_073087385.1"; db_xref "GeneID:140753032"; db_xref "GenBank:XP_072943486.1"; gbkey "CDS"; gene "LOC140753032"; product "uncharacterized protein"; protein_id "XP_072943486.1"; exon_number "4";
NW_027332233.1	Gnomon	CDS	4329952	4330085	.	-	2	gene_id "LOC140753032"; transcript_id "XM_073087385.1"; db_xref "GeneID:140753032"; db_xref "GenBank:XP_072943486.1"; gbkey "CDS"; gene "LOC140753032"; product "uncharacterized protein"; protein_id "XP_072943486.1"; exon_number "5";
NW_027332233.1	Gnomon	CDS	4328777	4329099	.	-	0	gene_id "LOC140753032"; transcript_id "XM_073087385.1"; db_xref "GeneID:140753032"; db_xref "GenBank:XP_072943486.1"; gbkey "CDS"; gene "LOC140753032"; product "uncharacterized protein"; protein_id "XP_072943486.1"; exon_number "6";
NW_027332233.1	Gnomon	CDS	4325977	4326084	.	-	1	gene_id "LOC140753032"; transcript_id "XM_073087385.1"; db_xref "GeneID:140753032"; db_xref "GenBank:XP_072943486.1"; gbkey "CDS"; gene "LOC140753032"; product "uncharacterized protein"; protein_id "XP_072943486.1"; exon_number "7";
NW_027332233.1	Gnomon	CDS	4325450	4325510	.	-	1	gene_id "LOC140753032"; transcript_id "XM_073087385.1"; db_xref "GeneID:140753032"; db_xref "GenBank:XP_072943486.1"; gbkey "CDS"; gene "LOC140753032"; product "uncharacterized protein"; protein_id "XP_072943486.1"; exon_number "8";
NW_027332233.1	Gnomon	start_codon	4339759	4339761	.	-	0	gene_id "LOC140753032"; transcript_id "XM_073087385.1"; db_xref "GeneID:140753032"; db_xref "GenBank:XP_072943486.1"; gbkey "CDS"; gene "LOC140753032"; product "uncharacterized protein"; protein_id "XP_072943486.1"; exon_number "1";
NW_027332233.1	Gnomon	stop_codon	4325447	4325449	.	-	0	gene_id "LOC140753032"; transcript_id "XM_073087385.1"; db_xref "GeneID:140753032"; db_xref "GenBank:XP_072943486.1"; gbkey "CDS"; gene "LOC140753032"; product "uncharacterized protein"; protein_id "XP_072943486.1"; exon_number "8";
NW_027332233.1	Gnomon	gene	4341362	4342422	.	-	.	gene_id "Sbds"; transcript_id ""; db_xref "GeneID:140753415"; description "SBDS ribosome maturation factor"; gbkey "Gene"; gene "Sbds"; gene_biotype "protein_coding";
NW_027332233.1	Gnomon	transcript	4341362	4342422	.	-	.	gene_id "Sbds"; transcript_id "XM_073087991.1"; db_xref "GeneID:140753415"; db_xref "GenBank:XM_073087991.1"; experiment "COORDINATES: polyA evidence [ECO:0006239]"; gbkey "mRNA"; gene "Sbds"; model_evidence "Supporting evidence includes similarity to: 12 Proteins"; product "SBDS ribosome maturation factor"; transcript_biotype "mRNA";
NW_027332233.1	Gnomon	exon	4342156	4342422	.	-	.	gene_id "Sbds"; transcript_id "XM_073087991.1"; db_xref "GeneID:140753415"; db_xref "GenBank:XM_073087991.1"; experiment "COORDINATES: polyA evidence [ECO:0006239]"; gene "Sbds"; model_evidence "Supporting evidence includes similarity to: 12 Proteins"; product "SBDS ribosome maturation factor"; transcript_biotype "mRNA"; exon_number "1";
NW_027332233.1	Gnomon	exon	4341362	4342066	.	-	.	gene_id "Sbds"; transcript_id "XM_073087991.1"; db_xref "GeneID:140753415"; db_xref "GenBank:XM_073087991.1"; experiment "COORDINATES: polyA evidence [ECO:0006239]"; gene "Sbds"; model_evidence "Supporting evidence includes similarity to: 12 Proteins"; product "SBDS ribosome maturation factor"; transcript_biotype "mRNA"; exon_number "2";
NW_027332233.1	Gnomon	CDS	4342156	4342286	.	-	0	gene_id "Sbds"; transcript_id "XM_073087991.1"; db_xref "GeneID:140753415"; db_xref "GenBank:XP_072944092.1"; gbkey "CDS"; gene "Sbds"; product "ribosome maturation protein SBDS"; protein_id "XP_072944092.1"; exon_number "1";
NW_027332233.1	Gnomon	CDS	4341445	4342066	.	-	1	gene_id "Sbds"; transcript_id "XM_073087991.1"; db_xref "GeneID:140753415"; db_xref "GenBank:XP_072944092.1"; gbkey "CDS"; gene "Sbds"; product "ribosome maturation protein SBDS"; protein_id "XP_072944092.1"; exon_number "2";
NW_027332233.1	Gnomon	start_codon	4342284	4342286	.	-	0	gene_id "Sbds"; transcript_id "XM_073087991.1"; db_xref "GeneID:140753415"; db_xref "GenBank:XP_072944092.1"; gbkey "CDS"; gene "Sbds"; product "ribosome maturation protein SBDS"; protein_id "XP_072944092.1"; exon_number "1";
NW_027332233.1	Gnomon	stop_codon	4341442	4341444	.	-	0	gene_id "Sbds"; transcript_id "XM_073087991.1"; db_xref "GeneID:140753415"; db_xref "GenBank:XP_072944092.1"; gbkey "CDS"; gene "Sbds"; product "ribosome maturation protein SBDS"; protein_id "XP_072944092.1"; exon_number "2";
NW_027332233.1	Gnomon	gene	4342847	4349440	.	+	.	gene_id "LOC140752951"; transcript_id ""; db_xref "GeneID:140752951"; description "gametogenetin-binding protein 2-like"; gbkey "Gene"; gene "LOC140752951"; gene_biotype "protein_coding";
NW_027332233.1	Gnomon	transcript	4342847	4349440	.	+	.	gene_id "LOC140752951"; transcript_id "XM_073087253.1"; db_xref "GeneID:140752951"; db_xref "GenBank:XM_073087253.1"; experiment "COORDINATES: polyA evidence [ECO:0006239]"; gbkey "mRNA"; gene "LOC140752951"; model_evidence "Supporting evidence includes similarity to: 7 Proteins"; product "gametogenetin-binding protein 2-like"; transcript_biotype "mRNA";
NW_027332233.1	Gnomon	exon	4342847	4343041	.	+	.	gene_id "LOC140752951"; transcript_id "XM_073087253.1"; db_xref "GeneID:140752951"; db_xref "GenBank:XM_073087253.1"; experiment "COORDINATES: polyA evidence [ECO:0006239]"; gene "LOC140752951"; model_evidence "Supporting evidence includes similarity to: 7 Proteins"; product "gametogenetin-binding protein 2-like"; transcript_biotype "mRNA"; exon_number "1";
NW_027332233.1	Gnomon	exon	4343309	4343499	.	+	.	gene_id "LOC140752951"; transcript_id "XM_073087253.1"; db_xref "GeneID:140752951"; db_xref "GenBank:XM_073087253.1"; experiment "COORDINATES: polyA evidence [ECO:0006239]"; gene "LOC140752951"; model_evidence "Supporting evidence includes similarity to: 7 Proteins"; product "gametogenetin-binding protein 2-like"; transcript_biotype "mRNA"; exon_number "2";
NW_027332233.1	Gnomon	exon	4343814	4343957	.	+	.	gene_id "LOC140752951"; transcript_id "XM_073087253.1"; db_xref "GeneID:140752951"; db_xref "GenBank:XM_073087253.1"; experiment "COORDINATES: polyA evidence [ECO:0006239]"; gene "LOC140752951"; model_evidence "Supporting evidence includes similarity to: 7 Proteins"; product "gametogenetin-binding protein 2-like"; transcript_biotype "mRNA"; exon_number "3";
NW_027332233.1	Gnomon	exon	4345170	4345461	.	+	.	gene_id "LOC140752951"; transcript_id "XM_073087253.1"; db_xref "GeneID:140752951"; db_xref "GenBank:XM_073087253.1"; experiment "COORDINATES: polyA evidence [ECO:0006239]"; gene "LOC140752951"; model_evidence "Supporting evidence includes similarity to: 7 Proteins"; product "gametogenetin-binding protein 2-like"; transcript_biotype "mRNA"; exon_number "4";
NW_027332233.1	Gnomon	exon	4346404	4346628	.	+	.	gene_id "LOC140752951"; transcript_id "XM_073087253.1"; db_xref "GeneID:140752951"; db_xref "GenBank:XM_073087253.1"; experiment "COORDINATES: polyA evidence [ECO:0006239]"; gene "LOC140752951"; model_evidence "Supporting evidence includes similarity to: 7 Proteins"; product "gametogenetin-binding protein 2-like"; transcript_biotype "mRNA"; exon_number "5";
NW_027332233.1	Gnomon	exon	4346992	4347273	.	+	.	gene_id "LOC140752951"; transcript_id "XM_073087253.1"; db_xref "GeneID:140752951"; db_xref "GenBank:XM_073087253.1"; experiment "COORDINATES: polyA evidence [ECO:0006239]"; gene "LOC140752951"; model_evidence "Supporting evidence includes similarity to: 7 Proteins"; product "gametogenetin-binding protein 2-like"; transcript_biotype "mRNA"; exon_number "6";
NW_027332233.1	Gnomon	exon	4347519	4347959	.	+	.	gene_id "LOC140752951"; transcript_id "XM_073087253.1"; db_xref "GeneID:140752951"; db_xref "GenBank:XM_073087253.1"; experiment "COORDINATES: polyA evidence [ECO:0006239]"; gene "LOC140752951"; model_evidence "Supporting evidence includes similarity to: 7 Proteins"; product "gametogenetin-binding protein 2-like"; transcript_biotype "mRNA"; exon_number "7";
NW_027332233.1	Gnomon	exon	4348040	4349440	.	+	.	gene_id "LOC140752951"; transcript_id "XM_073087253.1"; db_xref "GeneID:140752951"; db_xref "GenBank:XM_073087253.1"; experiment "COORDINATES: polyA evidence [ECO:0006239]"; gene "LOC140752951"; model_evidence "Supporting evidence includes similarity to: 7 Proteins"; product "gametogenetin-binding protein 2-like"; transcript_biotype "mRNA"; exon_number "8";
NW_027332233.1	Gnomon	CDS	4342952	4343041	.	+	0	gene_id "LOC140752951"; transcript_id "XM_073087253.1"; db_xref "GeneID:140752951"; db_xref "GenBank:XP_072943354.1"; gbkey "CDS"; gene "LOC140752951"; product "gametogenetin-binding protein 2-like"; protein_id "XP_072943354.1"; exon_number "1";
NW_027332233.1	Gnomon	CDS	4343309	4343499	.	+	0	gene_id "LOC140752951"; transcript_id "XM_073087253.1"; db_xref "GeneID:140752951"; db_xref "GenBank:XP_072943354.1"; gbkey "CDS"; gene "LOC140752951"; product "gametogenetin-binding protein 2-like"; protein_id "XP_072943354.1"; exon_number "2";
NW_027332233.1	Gnomon	CDS	4343814	4343957	.	+	1	gene_id "LOC140752951"; transcript_id "XM_073087253.1"; db_xref "GeneID:140752951"; db_xref "GenBank:XP_072943354.1"; gbkey "CDS"; gene "LOC140752951"; product "gametogenetin-binding protein 2-like"; protein_id "XP_072943354.1"; exon_number "3";
NW_027332233.1	Gnomon	CDS	4345170	4345461	.	+	1	gene_id "LOC140752951"; transcript_id "XM_073087253.1"; db_xref "GeneID:140752951"; db_xref "GenBank:XP_072943354.1"; gbkey "CDS"; gene "LOC140752951"; product "gametogenetin-binding protein 2-like"; protein_id "XP_072943354.1"; exon_number "4";
NW_027332233.1	Gnomon	CDS	4346404	4346628	.	+	0	gene_id "LOC140752951"; transcript_id "XM_073087253.1"; db_xref "GeneID:140752951"; db_xref "GenBank:XP_072943354.1"; gbkey "CDS"; gene "LOC140752951"; product "gametogenetin-binding protein 2-like"; protein_id "XP_072943354.1"; exon_number "5";
NW_027332233.1	Gnomon	CDS	4346992	4347273	.	+	0	gene_id "LOC140752951"; transcript_id "XM_073087253.1"; db_xref "GeneID:140752951"; db_xref "GenBank:XP_072943354.1"; gbkey "CDS"; gene "LOC140752951"; product "gametogenetin-binding protein 2-like"; protein_id "XP_072943354.1"; exon_number "6";
NW_027332233.1	Gnomon	CDS	4347519	4347959	.	+	0	gene_id "LOC140752951"; transcript_id "XM_073087253.1"; db_xref "GeneID:140752951"; db_xref "GenBank:XP_072943354.1"; gbkey "CDS"; gene "LOC140752951"; product "gametogenetin-binding protein 2-like"; protein_id "XP_072943354.1"; exon_number "7";
NW_027332233.1	Gnomon	CDS	4348040	4348231	.	+	0	gene_id "LOC140752951"; transcript_id "XM_073087253.1"; db_xref "GeneID:140752951"; db_xref "GenBank:XP_072943354.1"; gbkey "CDS"; gene "LOC140752951"; product "gametogenetin-binding protein 2-like"; protein_id "XP_072943354.1"; exon_number "8";
NW_027332233.1	Gnomon	start_codon	4342952	4342954	.	+	0	gene_id "LOC140752951"; transcript_id "XM_073087253.1"; db_xref "GeneID:140752951"; db_xref "GenBank:XP_072943354.1"; gbkey "CDS"; gene "LOC140752951"; product "gametogenetin-binding protein 2-like"; protein_id "XP_072943354.1"; exon_number "1";
NW_027332233.1	Gnomon	stop_codon	4348232	4348234	.	+	0	gene_id "LOC140752951"; transcript_id "XM_073087253.1"; db_xref "GeneID:140752951"; db_xref "GenBank:XP_072943354.1"; gbkey "CDS"; gene "LOC140752951"; product "gametogenetin-binding protein 2-like"; protein_id "XP_072943354.1"; exon_number "8";
NW_027332233.1	Gnomon	gene	4349444	4350936	.	-	.	gene_id "LOC140752952"; transcript_id ""; db_xref "GeneID:140752952"; description "3-oxoacyl-[acyl-carrier-protein] synthase, mitochondrial"; gbkey "Gene"; gene "LOC140752952"; gene_biotype "protein_coding";
NW_027332233.1	Gnomon	transcript	4349444	4350936	.	-	.	gene_id "LOC140752952"; transcript_id "XM_073087254.1"; db_xref "GeneID:140752952"; db_xref "GenBank:XM_073087254.1"; experiment "COORDINATES: polyA evidence [ECO:0006239]"; gbkey "mRNA"; gene "LOC140752952"; model_evidence "Supporting evidence includes similarity to: 9 Proteins"; product "3-oxoacyl-[acyl-carrier-protein] synthase, mitochondrial"; transcript_biotype "mRNA";
NW_027332233.1	Gnomon	exon	4349444	4350936	.	-	.	gene_id "LOC140752952"; transcript_id "XM_073087254.1"; db_xref "GeneID:140752952"; db_xref "GenBank:XM_073087254.1"; experiment "COORDINATES: polyA evidence [ECO:0006239]"; gene "LOC140752952"; model_evidence "Supporting evidence includes similarity to: 9 Proteins"; product "3-oxoacyl-[acyl-carrier-protein] synthase, mitochondrial"; transcript_biotype "mRNA"; exon_number "1";
NW_027332233.1	Gnomon	CDS	4349519	4350805	.	-	0	gene_id "LOC140752952"; transcript_id "XM_073087254.1"; db_xref "GeneID:140752952"; db_xref "GenBank:XP_072943355.1"; gbkey "CDS"; gene "LOC140752952"; product "3-oxoacyl-[acyl-carrier-protein] synthase, mitochondrial"; protein_id "XP_072943355.1"; exon_number "1";
NW_027332233.1	Gnomon	start_codon	4350803	4350805	.	-	0	gene_id "LOC140752952"; transcript_id "XM_073087254.1"; db_xref "GeneID:140752952"; db_xref "GenBank:XP_072943355.1"; gbkey "CDS"; gene "LOC140752952"; product "3-oxoacyl-[acyl-carrier-protein] synthase, mitochondrial"; protein_id "XP_072943355.1"; exon_number "1";
NW_027332233.1	Gnomon	stop_codon	4349516	4349518	.	-	0	gene_id "LOC140752952"; transcript_id "XM_073087254.1"; db_xref "GeneID:140752952"; db_xref "GenBank:XP_072943355.1"; gbkey "CDS"; gene "LOC140752952"; product "3-oxoacyl-[acyl-carrier-protein] synthase, mitochondrial"; protein_id "XP_072943355.1"; exon_number "1";
NW_027332233.1	Gnomon	gene	4397028	4399956	.	+	.	gene_id "LOC140753468"; transcript_id ""; db_xref "GeneID:140753468"; description "uncharacterized LOC140753468"; gbkey "Gene"; gene "LOC140753468"; gene_biotype "protein_coding";
NW_027332233.1	Gnomon	transcript	4397028	4399956	.	+	.	gene_id "LOC140753468"; transcript_id "XM_073088077.1"; db_xref "GeneID:140753468"; db_xref "GenBank:XM_073088077.1"; gbkey "mRNA"; gene "LOC140753468"; model_evidence "Supporting evidence includes similarity to: 1 Protein"; product "uncharacterized protein"; transcript_biotype "mRNA";
NW_027332233.1	Gnomon	exon	4397028	4397727	.	+	.	gene_id "LOC140753468"; transcript_id "XM_073088077.1"; db_xref "GeneID:140753468"; db_xref "GenBank:XM_073088077.1"; gene "LOC140753468"; model_evidence "Supporting evidence includes similarity to: 1 Protein"; product "uncharacterized protein"; transcript_biotype "mRNA"; exon_number "1";
NW_027332233.1	Gnomon	exon	4399020	4399956	.	+	.	gene_id "LOC140753468"; transcript_id "XM_073088077.1"; db_xref "GeneID:140753468"; db_xref "GenBank:XM_073088077.1"; gene "LOC140753468"; model_evidence "Supporting evidence includes similarity to: 1 Protein"; product "uncharacterized protein"; transcript_biotype "mRNA"; exon_number "2";
NW_027332233.1	Gnomon	CDS	4397595	4397727	.	+	0	gene_id "LOC140753468"; transcript_id "XM_073088077.1"; db_xref "GeneID:140753468"; db_xref "GenBank:XP_072944178.1"; gbkey "CDS"; gene "LOC140753468"; product "uncharacterized protein"; protein_id "XP_072944178.1"; exon_number "1";
NW_027332233.1	Gnomon	CDS	4399020	4399849	.	+	2	gene_id "LOC140753468"; transcript_id "XM_073088077.1"; db_xref "GeneID:140753468"; db_xref "GenBank:XP_072944178.1"; gbkey "CDS"; gene "LOC140753468"; product "uncharacterized protein"; protein_id "XP_072944178.1"; exon_number "2";
NW_027332233.1	Gnomon	start_codon	4397595	4397597	.	+	0	gene_id "LOC140753468"; transcript_id "XM_073088077.1"; db_xref "GeneID:140753468"; db_xref "GenBank:XP_072944178.1"; gbkey "CDS"; gene "LOC140753468"; product "uncharacterized protein"; protein_id "XP_072944178.1"; exon_number "1";
NW_027332233.1	Gnomon	stop_codon	4399850	4399852	.	+	0	gene_id "LOC140753468"; transcript_id "XM_073088077.1"; db_xref "GeneID:140753468"; db_xref "GenBank:XP_072944178.1"; gbkey "CDS"; gene "LOC140753468"; product "uncharacterized protein"; protein_id "XP_072944178.1"; exon_number "2";
NW_027332233.1	Gnomon	gene	4412373	4413342	.	-	.	gene_id "LOC140753038"; transcript_id ""; db_xref "GeneID:140753038"; description "uncharacterized LOC140753038"; gbkey "Gene"; gene "LOC140753038"; gene_biotype "protein_coding";
NW_027332233.1	Gnomon	transcript	4412373	4413342	.	-	.	gene_id "LOC140753038"; transcript_id "XM_073087393.1"; db_xref "GeneID:140753038"; db_xref "GenBank:XM_073087393.1"; gbkey "mRNA"; gene "LOC140753038"; model_evidence "Supporting evidence includes similarity to: 1 Protein"; product "uncharacterized protein"; transcript_biotype "mRNA";
NW_027332233.1	Gnomon	exon	4413266	4413342	.	-	.	gene_id "LOC140753038"; transcript_id "XM_073087393.1"; db_xref "GeneID:140753038"; db_xref "GenBank:XM_073087393.1"; gene "LOC140753038"; model_evidence "Supporting evidence includes similarity to: 1 Protein"; product "uncharacterized protein"; transcript_biotype "mRNA"; exon_number "1";
NW_027332233.1	Gnomon	exon	4412837	4413023	.	-	.	gene_id "LOC140753038"; transcript_id "XM_073087393.1"; db_xref "GeneID:140753038"; db_xref "GenBank:XM_073087393.1"; gene "LOC140753038"; model_evidence "Supporting evidence includes similarity to: 1 Protein"; product "uncharacterized protein"; transcript_biotype "mRNA"; exon_number "2";
NW_027332233.1	Gnomon	exon	4412373	4412684	.	-	.	gene_id "LOC140753038"; transcript_id "XM_073087393.1"; db_xref "GeneID:140753038"; db_xref "GenBank:XM_073087393.1"; gene "LOC140753038"; model_evidence "Supporting evidence includes similarity to: 1 Protein"; product "uncharacterized protein"; transcript_biotype "mRNA"; exon_number "3";
NW_027332233.1	Gnomon	CDS	4413266	4413342	.	-	0	gene_id "LOC140753038"; transcript_id "XM_073087393.1"; db_xref "GeneID:140753038"; db_xref "GenBank:XP_072943494.1"; gbkey "CDS"; gene "LOC140753038"; product "uncharacterized protein"; protein_id "XP_072943494.1"; exon_number "1";
NW_027332233.1	Gnomon	CDS	4412837	4413023	.	-	1	gene_id "LOC140753038"; transcript_id "XM_073087393.1"; db_xref "GeneID:140753038"; db_xref "GenBank:XP_072943494.1"; gbkey "CDS"; gene "LOC140753038"; product "uncharacterized protein"; protein_id "XP_072943494.1"; exon_number "2";
NW_027332233.1	Gnomon	CDS	4412376	4412684	.	-	0	gene_id "LOC140753038"; transcript_id "XM_073087393.1"; db_xref "GeneID:140753038"; db_xref "GenBank:XP_072943494.1"; gbkey "CDS"; gene "LOC140753038"; product "uncharacterized protein"; protein_id "XP_072943494.1"; exon_number "3";
NW_027332233.1	Gnomon	start_codon	4413340	4413342	.	-	0	gene_id "LOC140753038"; transcript_id "XM_073087393.1"; db_xref "GeneID:140753038"; db_xref "GenBank:XP_072943494.1"; gbkey "CDS"; gene "LOC140753038"; product "uncharacterized protein"; protein_id "XP_072943494.1"; exon_number "1";
NW_027332233.1	Gnomon	stop_codon	4412373	4412375	.	-	0	gene_id "LOC140753038"; transcript_id "XM_073087393.1"; db_xref "GeneID:140753038"; db_xref "GenBank:XP_072943494.1"; gbkey "CDS"; gene "LOC140753038"; product "uncharacterized protein"; protein_id "XP_072943494.1"; exon_number "3";
NW_027332233.1	Gnomon	gene	4413817	4416400	.	-	.	gene_id "LOC140753296"; transcript_id ""; db_xref "GeneID:140753296"; description "uncharacterized LOC140753296"; gbkey "Gene"; gene "LOC140753296"; gene_biotype "protein_coding";
NW_027332233.1	Gnomon	transcript	4413817	4416400	.	-	.	gene_id "LOC140753296"; transcript_id "XM_073087794.1"; db_xref "GeneID:140753296"; db_xref "GenBank:XM_073087794.1"; experiment "COORDINATES: polyA evidence [ECO:0006239]"; gbkey "mRNA"; gene "LOC140753296"; model_evidence "Supporting evidence includes similarity to: 3 Proteins"; product "uncharacterized protein"; transcript_biotype "mRNA";
NW_027332233.1	Gnomon	exon	4416032	4416400	.	-	.	gene_id "LOC140753296"; transcript_id "XM_073087794.1"; db_xref "GeneID:140753296"; db_xref "GenBank:XM_073087794.1"; experiment "COORDINATES: polyA evidence [ECO:0006239]"; gene "LOC140753296"; model_evidence "Supporting evidence includes similarity to: 3 Proteins"; product "uncharacterized protein"; transcript_biotype "mRNA"; exon_number "1";
NW_027332233.1	Gnomon	exon	4413817	4414535	.	-	.	gene_id "LOC140753296"; transcript_id "XM_073087794.1"; db_xref "GeneID:140753296"; db_xref "GenBank:XM_073087794.1"; experiment "COORDINATES: polyA evidence [ECO:0006239]"; gene "LOC140753296"; model_evidence "Supporting evidence includes similarity to: 3 Proteins"; product "uncharacterized protein"; transcript_biotype "mRNA"; exon_number "2";
NW_027332233.1	Gnomon	CDS	4416032	4416203	.	-	0	gene_id "LOC140753296"; transcript_id "XM_073087794.1"; db_xref "GeneID:140753296"; db_xref "GenBank:XP_072943895.1"; gbkey "CDS"; gene "LOC140753296"; product "uncharacterized protein"; protein_id "XP_072943895.1"; exon_number "1";
NW_027332233.1	Gnomon	CDS	4413844	4414535	.	-	2	gene_id "LOC140753296"; transcript_id "XM_073087794.1"; db_xref "GeneID:140753296"; db_xref "GenBank:XP_072943895.1"; gbkey "CDS"; gene "LOC140753296"; product "uncharacterized protein"; protein_id "XP_072943895.1"; exon_number "2";
NW_027332233.1	Gnomon	start_codon	4416201	4416203	.	-	0	gene_id "LOC140753296"; transcript_id "XM_073087794.1"; db_xref "GeneID:140753296"; db_xref "GenBank:XP_072943895.1"; gbkey "CDS"; gene "LOC140753296"; product "uncharacterized protein"; protein_id "XP_072943895.1"; exon_number "1";
NW_027332233.1	Gnomon	stop_codon	4413841	4413843	.	-	0	gene_id "LOC140753296"; transcript_id "XM_073087794.1"; db_xref "GeneID:140753296"; db_xref "GenBank:XP_072943895.1"; gbkey "CDS"; gene "LOC140753296"; product "uncharacterized protein"; protein_id "XP_072943895.1"; exon_number "2";
NW_027332233.1	Gnomon	gene	4456414	4461021	.	+	.	gene_id "LOC140753040"; transcript_id ""; db_xref "GeneID:140753040"; description "zinc finger MYM-type protein 1-like"; gbkey "Gene"; gene "LOC140753040"; gene_biotype "protein_coding";
NW_027332233.1	Gnomon	transcript	4456414	4461021	.	+	.	gene_id "LOC140753040"; transcript_id "XM_073087397.1"; db_xref "GeneID:140753040"; db_xref "GenBank:XM_073087397.1"; gbkey "mRNA"; gene "LOC140753040"; product "zinc finger MYM-type protein 1-like"; transcript_biotype "mRNA";
NW_027332233.1	Gnomon	exon	4456414	4458188	.	+	.	gene_id "LOC140753040"; transcript_id "XM_073087397.1"; db_xref "GeneID:140753040"; db_xref "GenBank:XM_073087397.1"; gene "LOC140753040"; product "zinc finger MYM-type protein 1-like"; transcript_biotype "mRNA"; exon_number "1";
NW_027332233.1	Gnomon	exon	4458273	4459330	.	+	.	gene_id "LOC140753040"; transcript_id "XM_073087397.1"; db_xref "GeneID:140753040"; db_xref "GenBank:XM_073087397.1"; gene "LOC140753040"; product "zinc finger MYM-type protein 1-like"; transcript_biotype "mRNA"; exon_number "2";
NW_027332233.1	Gnomon	exon	4461007	4461021	.	+	.	gene_id "LOC140753040"; transcript_id "XM_073087397.1"; db_xref "GeneID:140753040"; db_xref "GenBank:XM_073087397.1"; gene "LOC140753040"; product "zinc finger MYM-type protein 1-like"; transcript_biotype "mRNA"; exon_number "3";
NW_027332233.1	Gnomon	CDS	4458179	4458188	.	+	0	gene_id "LOC140753040"; transcript_id "XM_073087397.1"; db_xref "GeneID:140753040"; db_xref "GenBank:XP_072943498.1"; gbkey "CDS"; gene "LOC140753040"; product "zinc finger MYM-type protein 1-like"; protein_id "XP_072943498.1"; exon_number "1";
NW_027332233.1	Gnomon	CDS	4458273	4459330	.	+	2	gene_id "LOC140753040"; transcript_id "XM_073087397.1"; db_xref "GeneID:140753040"; db_xref "GenBank:XP_072943498.1"; gbkey "CDS"; gene "LOC140753040"; product "zinc finger MYM-type protein 1-like"; protein_id "XP_072943498.1"; exon_number "2";
NW_027332233.1	Gnomon	CDS	4461007	4461018	.	+	0	gene_id "LOC140753040"; transcript_id "XM_073087397.1"; db_xref "GeneID:140753040"; db_xref "GenBank:XP_072943498.1"; gbkey "CDS"; gene "LOC140753040"; product "zinc finger MYM-type protein 1-like"; protein_id "XP_072943498.1"; exon_number "3";
NW_027332233.1	Gnomon	start_codon	4458179	4458181	.	+	0	gene_id "LOC140753040"; transcript_id "XM_073087397.1"; db_xref "GeneID:140753040"; db_xref "GenBank:XP_072943498.1"; gbkey "CDS"; gene "LOC140753040"; product "zinc finger MYM-type protein 1-like"; protein_id "XP_072943498.1"; exon_number "1";
NW_027332233.1	Gnomon	stop_codon	4461019	4461021	.	+	0	gene_id "LOC140753040"; transcript_id "XM_073087397.1"; db_xref "GeneID:140753040"; db_xref "GenBank:XP_072943498.1"; gbkey "CDS"; gene "LOC140753040"; product "zinc finger MYM-type protein 1-like"; protein_id "XP_072943498.1"; exon_number "3";
NW_027332233.1	Gnomon	gene	4461755	4470626	.	+	.	gene_id "LOC140753162"; transcript_id ""; db_xref "GeneID:140753162"; description "uncharacterized LOC140753162"; gbkey "Gene"; gene "LOC140753162"; gene_biotype "lncRNA";
NW_027332233.1	Gnomon	transcript	4461755	4470626	.	+	.	gene_id "LOC140753162"; transcript_id "XR_012103544.1"; db_xref "GeneID:140753162"; db_xref "GenBank:XR_012103544.1"; gbkey "ncRNA"; gene "LOC140753162"; product "uncharacterized lncRNA"; transcript_biotype "lnc_RNA";
NW_027332233.1	Gnomon	exon	4461755	4462281	.	+	.	gene_id "LOC140753162"; transcript_id "XR_012103544.1"; db_xref "GeneID:140753162"; db_xref "GenBank:XR_012103544.1"; gene "LOC140753162"; product "uncharacterized lncRNA"; transcript_biotype "lnc_RNA"; exon_number "1";
NW_027332233.1	Gnomon	exon	4468865	4469057	.	+	.	gene_id "LOC140753162"; transcript_id "XR_012103544.1"; db_xref "GeneID:140753162"; db_xref "GenBank:XR_012103544.1"; gene "LOC140753162"; product "uncharacterized lncRNA"; transcript_biotype "lnc_RNA"; exon_number "2";
NW_027332233.1	Gnomon	exon	4469210	4470626	.	+	.	gene_id "LOC140753162"; transcript_id "XR_012103544.1"; db_xref "GeneID:140753162"; db_xref "GenBank:XR_012103544.1"; gene "LOC140753162"; product "uncharacterized lncRNA"; transcript_biotype "lnc_RNA"; exon_number "3";
NW_027332233.1	Gnomon	gene	4462674	4464116	.	+	.	gene_id "LOC140753160"; transcript_id ""; db_xref "GeneID:140753160"; description "uncharacterized LOC140753160"; gbkey "Gene"; gene "LOC140753160"; gene_biotype "lncRNA";
NW_027332233.1	Gnomon	transcript	4462674	4464116	.	+	.	gene_id "LOC140753160"; transcript_id "XR_012103542.1"; db_xref "GeneID:140753160"; db_xref "GenBank:XR_012103542.1"; gbkey "ncRNA"; gene "LOC140753160"; product "uncharacterized lncRNA"; transcript_biotype "lnc_RNA";
NW_027332233.1	Gnomon	exon	4462674	4463174	.	+	.	gene_id "LOC140753160"; transcript_id "XR_012103542.1"; db_xref "GeneID:140753160"; db_xref "GenBank:XR_012103542.1"; gene "LOC140753160"; product "uncharacterized lncRNA"; transcript_biotype "lnc_RNA"; exon_number "1";
NW_027332233.1	Gnomon	exon	4463255	4463449	.	+	.	gene_id "LOC140753160"; transcript_id "XR_012103542.1"; db_xref "GeneID:140753160"; db_xref "GenBank:XR_012103542.1"; gene "LOC140753160"; product "uncharacterized lncRNA"; transcript_biotype "lnc_RNA"; exon_number "2";
NW_027332233.1	Gnomon	exon	4463808	4464116	.	+	.	gene_id "LOC140753160"; transcript_id "XR_012103542.1"; db_xref "GeneID:140753160"; db_xref "GenBank:XR_012103542.1"; gene "LOC140753160"; product "uncharacterized lncRNA"; transcript_biotype "lnc_RNA"; exon_number "3";
NW_027332233.1	Gnomon	gene	4464627	4465945	.	+	.	gene_id "LOC140753161"; transcript_id ""; db_xref "GeneID:140753161"; description "uncharacterized LOC140753161"; gbkey "Gene"; gene "LOC140753161"; gene_biotype "lncRNA";
NW_027332233.1	Gnomon	transcript	4464627	4465945	.	+	.	gene_id "LOC140753161"; transcript_id "XR_012103543.1"; db_xref "GeneID:140753161"; db_xref "GenBank:XR_012103543.1"; experiment "COORDINATES: polyA evidence [ECO:0006239]"; gbkey "ncRNA"; gene "LOC140753161"; product "uncharacterized lncRNA"; transcript_biotype "lnc_RNA";
NW_027332233.1	Gnomon	exon	4464627	4465251	.	+	.	gene_id "LOC140753161"; transcript_id "XR_012103543.1"; db_xref "GeneID:140753161"; db_xref "GenBank:XR_012103543.1"; experiment "COORDINATES: polyA evidence [ECO:0006239]"; gene "LOC140753161"; product "uncharacterized lncRNA"; transcript_biotype "lnc_RNA"; exon_number "1";
NW_027332233.1	Gnomon	exon	4465334	4465945	.	+	.	gene_id "LOC140753161"; transcript_id "XR_012103543.1"; db_xref "GeneID:140753161"; db_xref "GenBank:XR_012103543.1"; experiment "COORDINATES: polyA evidence [ECO:0006239]"; gene "LOC140753161"; product "uncharacterized lncRNA"; transcript_biotype "lnc_RNA"; exon_number "2";
NW_027332233.1	Gnomon	gene	4466244	4468287	.	+	.	gene_id "LOC140753159"; transcript_id ""; db_xref "GeneID:140753159"; description "uncharacterized LOC140753159"; gbkey "Gene"; gene "LOC140753159"; gene_biotype "protein_coding";
NW_027332233.1	Gnomon	transcript	4466244	4468287	.	+	.	gene_id "LOC140753159"; transcript_id "XM_073087584.1"; db_xref "GeneID:140753159"; db_xref "GenBank:XM_073087584.1"; gbkey "mRNA"; gene "LOC140753159"; model_evidence "Supporting evidence includes similarity to: 1 Protein"; product "uncharacterized protein"; transcript_biotype "mRNA";
NW_027332233.1	Gnomon	exon	4466244	4466418	.	+	.	gene_id "LOC140753159"; transcript_id "XM_073087584.1"; db_xref "GeneID:140753159"; db_xref "GenBank:XM_073087584.1"; gene "LOC140753159"; model_evidence "Supporting evidence includes similarity to: 1 Protein"; product "uncharacterized protein"; transcript_biotype "mRNA"; exon_number "1";
NW_027332233.1	Gnomon	exon	4467395	4468287	.	+	.	gene_id "LOC140753159"; transcript_id "XM_073087584.1"; db_xref "GeneID:140753159"; db_xref "GenBank:XM_073087584.1"; gene "LOC140753159"; model_evidence "Supporting evidence includes similarity to: 1 Protein"; product "uncharacterized protein"; transcript_biotype "mRNA"; exon_number "2";
NW_027332233.1	Gnomon	CDS	4466244	4466418	.	+	0	gene_id "LOC140753159"; transcript_id "XM_073087584.1"; db_xref "GeneID:140753159"; db_xref "GenBank:XP_072943685.1"; gbkey "CDS"; gene "LOC140753159"; product "uncharacterized protein"; protein_id "XP_072943685.1"; exon_number "1";
NW_027332233.1	Gnomon	CDS	4467395	4468221	.	+	2	gene_id "LOC140753159"; transcript_id "XM_073087584.1"; db_xref "GeneID:140753159"; db_xref "GenBank:XP_072943685.1"; gbkey "CDS"; gene "LOC140753159"; product "uncharacterized protein"; protein_id "XP_072943685.1"; exon_number "2";
NW_027332233.1	Gnomon	start_codon	4466244	4466246	.	+	0	gene_id "LOC140753159"; transcript_id "XM_073087584.1"; db_xref "GeneID:140753159"; db_xref "GenBank:XP_072943685.1"; gbkey "CDS"; gene "LOC140753159"; product "uncharacterized protein"; protein_id "XP_072943685.1"; exon_number "1";
NW_027332233.1	Gnomon	stop_codon	4468222	4468224	.	+	0	gene_id "LOC140753159"; transcript_id "XM_073087584.1"; db_xref "GeneID:140753159"; db_xref "GenBank:XP_072943685.1"; gbkey "CDS"; gene "LOC140753159"; product "uncharacterized protein"; protein_id "XP_072943685.1"; exon_number "2";
NW_027332233.1	Gnomon	gene	4466394	4468655	.	-	.	gene_id "LOC140753157"; transcript_id ""; db_xref "GeneID:140753157"; description "uncharacterized LOC140753157"; gbkey "Gene"; gene "LOC140753157"; gene_biotype "protein_coding";
NW_027332233.1	Gnomon	transcript	4466394	4468655	.	-	.	gene_id "LOC140753157"; transcript_id "XM_073087580.1"; db_xref "GeneID:140753157"; db_xref "GenBank:XM_073087580.1"; gbkey "mRNA"; gene "LOC140753157"; product "uncharacterized protein"; transcript_biotype "mRNA";
NW_027332233.1	Gnomon	exon	4468282	4468655	.	-	.	gene_id "LOC140753157"; transcript_id "XM_073087580.1"; db_xref "GeneID:140753157"; db_xref "GenBank:XM_073087580.1"; gene "LOC140753157"; product "uncharacterized protein"; transcript_biotype "mRNA"; exon_number "1";
NW_027332233.1	Gnomon	exon	4466394	4467343	.	-	.	gene_id "LOC140753157"; transcript_id "XM_073087580.1"; db_xref "GeneID:140753157"; db_xref "GenBank:XM_073087580.1"; gene "LOC140753157"; product "uncharacterized protein"; transcript_biotype "mRNA"; exon_number "2";
NW_027332233.1	Gnomon	CDS	4468282	4468655	.	-	0	gene_id "LOC140753157"; transcript_id "XM_073087580.1"; db_xref "GeneID:140753157"; db_xref "GenBank:XP_072943681.1"; gbkey "CDS"; gene "LOC140753157"; product "uncharacterized protein"; protein_id "XP_072943681.1"; exon_number "1";
NW_027332233.1	Gnomon	CDS	4466473	4467343	.	-	1	gene_id "LOC140753157"; transcript_id "XM_073087580.1"; db_xref "GeneID:140753157"; db_xref "GenBank:XP_072943681.1"; gbkey "CDS"; gene "LOC140753157"; product "uncharacterized protein"; protein_id "XP_072943681.1"; exon_number "2";
NW_027332233.1	Gnomon	start_codon	4468653	4468655	.	-	0	gene_id "LOC140753157"; transcript_id "XM_073087580.1"; db_xref "GeneID:140753157"; db_xref "GenBank:XP_072943681.1"; gbkey "CDS"; gene "LOC140753157"; product "uncharacterized protein"; protein_id "XP_072943681.1"; exon_number "1";
NW_027332233.1	Gnomon	stop_codon	4466470	4466472	.	-	0	gene_id "LOC140753157"; transcript_id "XM_073087580.1"; db_xref "GeneID:140753157"; db_xref "GenBank:XP_072943681.1"; gbkey "CDS"; gene "LOC140753157"; product "uncharacterized protein"; protein_id "XP_072943681.1"; exon_number "2";
NW_027332233.1	Gnomon	gene	4470862	4473984	.	+	.	gene_id "LOC140753158"; transcript_id ""; db_xref "GeneID:140753158"; description "uncharacterized LOC140753158"; gbkey "Gene"; gene "LOC140753158"; gene_biotype "protein_coding";
NW_027332233.1	Gnomon	transcript	4470862	4473984	.	+	.	gene_id "LOC140753158"; transcript_id "XM_073087582.1"; db_xref "GeneID:140753158"; db_xref "GenBank:XM_073087582.1"; gbkey "mRNA"; gene "LOC140753158"; model_evidence "Supporting evidence includes similarity to: 1 Protein"; product "uncharacterized protein, transcript variant X1"; transcript_biotype "mRNA";
NW_027332233.1	Gnomon	exon	4470862	4471830	.	+	.	gene_id "LOC140753158"; transcript_id "XM_073087582.1"; db_xref "GeneID:140753158"; db_xref "GenBank:XM_073087582.1"; gene "LOC140753158"; model_evidence "Supporting evidence includes similarity to: 1 Protein"; product "uncharacterized protein, transcript variant X1"; transcript_biotype "mRNA"; exon_number "1";
NW_027332233.1	Gnomon	exon	4472240	4472324	.	+	.	gene_id "LOC140753158"; transcript_id "XM_073087582.1"; db_xref "GeneID:140753158"; db_xref "GenBank:XM_073087582.1"; gene "LOC140753158"; model_evidence "Supporting evidence includes similarity to: 1 Protein"; product "uncharacterized protein, transcript variant X1"; transcript_biotype "mRNA"; exon_number "2";
NW_027332233.1	Gnomon	exon	4472407	4472475	.	+	.	gene_id "LOC140753158"; transcript_id "XM_073087582.1"; db_xref "GeneID:140753158"; db_xref "GenBank:XM_073087582.1"; gene "LOC140753158"; model_evidence "Supporting evidence includes similarity to: 1 Protein"; product "uncharacterized protein, transcript variant X1"; transcript_biotype "mRNA"; exon_number "3";
NW_027332233.1	Gnomon	exon	4472569	4472682	.	+	.	gene_id "LOC140753158"; transcript_id "XM_073087582.1"; db_xref "GeneID:140753158"; db_xref "GenBank:XM_073087582.1"; gene "LOC140753158"; model_evidence "Supporting evidence includes similarity to: 1 Protein"; product "uncharacterized protein, transcript variant X1"; transcript_biotype "mRNA"; exon_number "4";
NW_027332233.1	Gnomon	exon	4472819	4473984	.	+	.	gene_id "LOC140753158"; transcript_id "XM_073087582.1"; db_xref "GeneID:140753158"; db_xref "GenBank:XM_073087582.1"; gene "LOC140753158"; model_evidence "Supporting evidence includes similarity to: 1 Protein"; product "uncharacterized protein, transcript variant X1"; transcript_biotype "mRNA"; exon_number "5";
NW_027332233.1	Gnomon	CDS	4472569	4472682	.	+	0	gene_id "LOC140753158"; transcript_id "XM_073087582.1"; db_xref "GeneID:140753158"; db_xref "GenBank:XP_072943683.1"; gbkey "CDS"; gene "LOC140753158"; product "uncharacterized protein"; protein_id "XP_072943683.1"; exon_number "4";
NW_027332233.1	Gnomon	CDS	4472819	4473847	.	+	0	gene_id "LOC140753158"; transcript_id "XM_073087582.1"; db_xref "GeneID:140753158"; db_xref "GenBank:XP_072943683.1"; gbkey "CDS"; gene "LOC140753158"; product "uncharacterized protein"; protein_id "XP_072943683.1"; exon_number "5";
NW_027332233.1	Gnomon	start_codon	4472569	4472571	.	+	0	gene_id "LOC140753158"; transcript_id "XM_073087582.1"; db_xref "GeneID:140753158"; db_xref "GenBank:XP_072943683.1"; gbkey "CDS"; gene "LOC140753158"; product "uncharacterized protein"; protein_id "XP_072943683.1"; exon_number "4";
NW_027332233.1	Gnomon	stop_codon	4473848	4473850	.	+	0	gene_id "LOC140753158"; transcript_id "XM_073087582.1"; db_xref "GeneID:140753158"; db_xref "GenBank:XP_072943683.1"; gbkey "CDS"; gene "LOC140753158"; product "uncharacterized protein"; protein_id "XP_072943683.1"; exon_number "5";
NW_027332233.1	Gnomon	transcript	4472225	4473984	.	+	.	gene_id "LOC140753158"; transcript_id "XM_073087583.1"; db_xref "GeneID:140753158"; db_xref "GenBank:XM_073087583.1"; gbkey "mRNA"; gene "LOC140753158"; model_evidence "Supporting evidence includes similarity to: 1 Protein"; product "uncharacterized protein, transcript variant X2"; transcript_biotype "mRNA";
NW_027332233.1	Gnomon	exon	4472225	4472324	.	+	.	gene_id "LOC140753158"; transcript_id "XM_073087583.1"; db_xref "GeneID:140753158"; db_xref "GenBank:XM_073087583.1"; gene "LOC140753158"; model_evidence "Supporting evidence includes similarity to: 1 Protein"; product "uncharacterized protein, transcript variant X2"; transcript_biotype "mRNA"; exon_number "1";
NW_027332233.1	Gnomon	exon	4472407	4472475	.	+	.	gene_id "LOC140753158"; transcript_id "XM_073087583.1"; db_xref "GeneID:140753158"; db_xref "GenBank:XM_073087583.1"; gene "LOC140753158"; model_evidence "Supporting evidence includes similarity to: 1 Protein"; product "uncharacterized protein, transcript variant X2"; transcript_biotype "mRNA"; exon_number "2";
NW_027332233.1	Gnomon	exon	4472569	4472682	.	+	.	gene_id "LOC140753158"; transcript_id "XM_073087583.1"; db_xref "GeneID:140753158"; db_xref "GenBank:XM_073087583.1"; gene "LOC140753158"; model_evidence "Supporting evidence includes similarity to: 1 Protein"; product "uncharacterized protein, transcript variant X2"; transcript_biotype "mRNA"; exon_number "3";
NW_027332233.1	Gnomon	exon	4472819	4473984	.	+	.	gene_id "LOC140753158"; transcript_id "XM_073087583.1"; db_xref "GeneID:140753158"; db_xref "GenBank:XM_073087583.1"; gene "LOC140753158"; model_evidence "Supporting evidence includes similarity to: 1 Protein"; product "uncharacterized protein, transcript variant X2"; transcript_biotype "mRNA"; exon_number "4";
NW_027332233.1	Gnomon	CDS	4472569	4472682	.	+	0	gene_id "LOC140753158"; transcript_id "XM_073087583.1"; db_xref "GeneID:140753158"; db_xref "GenBank:XP_072943684.1"; gbkey "CDS"; gene "LOC140753158"; product "uncharacterized protein"; protein_id "XP_072943684.1"; exon_number "3";
NW_027332233.1	Gnomon	CDS	4472819	4473847	.	+	0	gene_id "LOC140753158"; transcript_id "XM_073087583.1"; db_xref "GeneID:140753158"; db_xref "GenBank:XP_072943684.1"; gbkey "CDS"; gene "LOC140753158"; product "uncharacterized protein"; protein_id "XP_072943684.1"; exon_number "4";
NW_027332233.1	Gnomon	start_codon	4472569	4472571	.	+	0	gene_id "LOC140753158"; transcript_id "XM_073087583.1"; db_xref "GeneID:140753158"; db_xref "GenBank:XP_072943684.1"; gbkey "CDS"; gene "LOC140753158"; product "uncharacterized protein"; protein_id "XP_072943684.1"; exon_number "3";
NW_027332233.1	Gnomon	stop_codon	4473848	4473850	.	+	0	gene_id "LOC140753158"; transcript_id "XM_073087583.1"; db_xref "GeneID:140753158"; db_xref "GenBank:XP_072943684.1"; gbkey "CDS"; gene "LOC140753158"; product "uncharacterized protein"; protein_id "XP_072943684.1"; exon_number "4";
NW_027332233.1	Gnomon	gene	4474002	4476840	.	+	.	gene_id "LOC140753041"; transcript_id ""; db_xref "GeneID:140753041"; description "uncharacterized LOC140753041"; gbkey "Gene"; gene "LOC140753041"; gene_biotype "protein_coding";
NW_027332233.1	Gnomon	transcript	4474002	4476840	.	+	.	gene_id "LOC140753041"; transcript_id "XM_073087398.1"; db_xref "GeneID:140753041"; db_xref "GenBank:XM_073087398.1"; gbkey "mRNA"; gene "LOC140753041"; model_evidence "Supporting evidence includes similarity to: 1 Protein"; product "uncharacterized protein"; transcript_biotype "mRNA";
NW_027332233.1	Gnomon	exon	4474002	4474053	.	+	.	gene_id "LOC140753041"; transcript_id "XM_073087398.1"; db_xref "GeneID:140753041"; db_xref "GenBank:XM_073087398.1"; gene "LOC140753041"; model_evidence "Supporting evidence includes similarity to: 1 Protein"; product "uncharacterized protein"; transcript_biotype "mRNA"; exon_number "1";
NW_027332233.1	Gnomon	exon	4476461	4476840	.	+	.	gene_id "LOC140753041"; transcript_id "XM_073087398.1"; db_xref "GeneID:140753041"; db_xref "GenBank:XM_073087398.1"; gene "LOC140753041"; model_evidence "Supporting evidence includes similarity to: 1 Protein"; product "uncharacterized protein"; transcript_biotype "mRNA"; exon_number "2";
NW_027332233.1	Gnomon	CDS	4474002	4474053	.	+	0	gene_id "LOC140753041"; transcript_id "XM_073087398.1"; db_xref "GeneID:140753041"; db_xref "GenBank:XP_072943499.1"; gbkey "CDS"; gene "LOC140753041"; product "uncharacterized protein"; protein_id "XP_072943499.1"; exon_number "1";
NW_027332233.1	Gnomon	CDS	4476461	4476837	.	+	2	gene_id "LOC140753041"; transcript_id "XM_073087398.1"; db_xref "GeneID:140753041"; db_xref "GenBank:XP_072943499.1"; gbkey "CDS"; gene "LOC140753041"; product "uncharacterized protein"; protein_id "XP_072943499.1"; exon_number "2";
NW_027332233.1	Gnomon	start_codon	4474002	4474004	.	+	0	gene_id "LOC140753041"; transcript_id "XM_073087398.1"; db_xref "GeneID:140753041"; db_xref "GenBank:XP_072943499.1"; gbkey "CDS"; gene "LOC140753041"; product "uncharacterized protein"; protein_id "XP_072943499.1"; exon_number "1";
NW_027332233.1	Gnomon	stop_codon	4476838	4476840	.	+	0	gene_id "LOC140753041"; transcript_id "XM_073087398.1"; db_xref "GeneID:140753041"; db_xref "GenBank:XP_072943499.1"; gbkey "CDS"; gene "LOC140753041"; product "uncharacterized protein"; protein_id "XP_072943499.1"; exon_number "2";
NW_027332233.1	Gnomon	gene	4536309	4539683	.	-	.	gene_id "LOC140752945"; transcript_id ""; db_xref "GeneID:140752945"; description "uncharacterized LOC140752945"; gbkey "Gene"; gene "LOC140752945"; gene_biotype "protein_coding";
NW_027332233.1	Gnomon	transcript	4536309	4539683	.	-	.	gene_id "LOC140752945"; transcript_id "XM_073087246.1"; db_xref "GeneID:140752945"; db_xref "GenBank:XM_073087246.1"; gbkey "mRNA"; gene "LOC140752945"; model_evidence "Supporting evidence includes similarity to: 1 Protein"; product "uncharacterized protein"; transcript_biotype "mRNA";
NW_027332233.1	Gnomon	exon	4538029	4539683	.	-	.	gene_id "LOC140752945"; transcript_id "XM_073087246.1"; db_xref "GeneID:140752945"; db_xref "GenBank:XM_073087246.1"; gene "LOC140752945"; model_evidence "Supporting evidence includes similarity to: 1 Protein"; product "uncharacterized protein"; transcript_biotype "mRNA"; exon_number "1";
NW_027332233.1	Gnomon	exon	4537631	4537824	.	-	.	gene_id "LOC140752945"; transcript_id "XM_073087246.1"; db_xref "GeneID:140752945"; db_xref "GenBank:XM_073087246.1"; gene "LOC140752945"; model_evidence "Supporting evidence includes similarity to: 1 Protein"; product "uncharacterized protein"; transcript_biotype "mRNA"; exon_number "2";
NW_027332233.1	Gnomon	exon	4537342	4537413	.	-	.	gene_id "LOC140752945"; transcript_id "XM_073087246.1"; db_xref "GeneID:140752945"; db_xref "GenBank:XM_073087246.1"; gene "LOC140752945"; model_evidence "Supporting evidence includes similarity to: 1 Protein"; product "uncharacterized protein"; transcript_biotype "mRNA"; exon_number "3";
NW_027332233.1	Gnomon	exon	4536309	4537255	.	-	.	gene_id "LOC140752945"; transcript_id "XM_073087246.1"; db_xref "GeneID:140752945"; db_xref "GenBank:XM_073087246.1"; gene "LOC140752945"; model_evidence "Supporting evidence includes similarity to: 1 Protein"; product "uncharacterized protein"; transcript_biotype "mRNA"; exon_number "4";
NW_027332233.1	Gnomon	CDS	4538029	4538129	.	-	0	gene_id "LOC140752945"; transcript_id "XM_073087246.1"; db_xref "GeneID:140752945"; db_xref "GenBank:XP_072943347.1"; gbkey "CDS"; gene "LOC140752945"; product "uncharacterized protein"; protein_id "XP_072943347.1"; exon_number "1";
NW_027332233.1	Gnomon	CDS	4537631	4537824	.	-	1	gene_id "LOC140752945"; transcript_id "XM_073087246.1"; db_xref "GeneID:140752945"; db_xref "GenBank:XP_072943347.1"; gbkey "CDS"; gene "LOC140752945"; product "uncharacterized protein"; protein_id "XP_072943347.1"; exon_number "2";
NW_027332233.1	Gnomon	CDS	4537342	4537413	.	-	2	gene_id "LOC140752945"; transcript_id "XM_073087246.1"; db_xref "GeneID:140752945"; db_xref "GenBank:XP_072943347.1"; gbkey "CDS"; gene "LOC140752945"; product "uncharacterized protein"; protein_id "XP_072943347.1"; exon_number "3";
NW_027332233.1	Gnomon	CDS	4536312	4537255	.	-	2	gene_id "LOC140752945"; transcript_id "XM_073087246.1"; db_xref "GeneID:140752945"; db_xref "GenBank:XP_072943347.1"; gbkey "CDS"; gene "LOC140752945"; product "uncharacterized protein"; protein_id "XP_072943347.1"; exon_number "4";
NW_027332233.1	Gnomon	start_codon	4538127	4538129	.	-	0	gene_id "LOC140752945"; transcript_id "XM_073087246.1"; db_xref "GeneID:140752945"; db_xref "GenBank:XP_072943347.1"; gbkey "CDS"; gene "LOC140752945"; product "uncharacterized protein"; protein_id "XP_072943347.1"; exon_number "1";
NW_027332233.1	Gnomon	stop_codon	4536309	4536311	.	-	0	gene_id "LOC140752945"; transcript_id "XM_073087246.1"; db_xref "GeneID:140752945"; db_xref "GenBank:XP_072943347.1"; gbkey "CDS"; gene "LOC140752945"; product "uncharacterized protein"; protein_id "XP_072943347.1"; exon_number "4";
NW_027332233.1	Gnomon	gene	4540526	4543123	.	+	.	gene_id "LOC140752947"; transcript_id ""; db_xref "GeneID:140752947"; description "uncharacterized LOC140752947"; gbkey "Gene"; gene "LOC140752947"; gene_biotype "protein_coding";
NW_027332233.1	Gnomon	transcript	4540526	4543123	.	+	.	gene_id "LOC140752947"; transcript_id "XM_073087248.1"; db_xref "GeneID:140752947"; db_xref "GenBank:XM_073087248.1"; gbkey "mRNA"; gene "LOC140752947"; product "uncharacterized protein"; transcript_biotype "mRNA";
NW_027332233.1	Gnomon	exon	4540526	4540998	.	+	.	gene_id "LOC140752947"; transcript_id "XM_073087248.1"; db_xref "GeneID:140752947"; db_xref "GenBank:XM_073087248.1"; gene "LOC140752947"; product "uncharacterized protein"; transcript_biotype "mRNA"; exon_number "1";
NW_027332233.1	Gnomon	exon	4541083	4541395	.	+	.	gene_id "LOC140752947"; transcript_id "XM_073087248.1"; db_xref "GeneID:140752947"; db_xref "GenBank:XM_073087248.1"; gene "LOC140752947"; product "uncharacterized protein"; transcript_biotype "mRNA"; exon_number "2";
NW_027332233.1	Gnomon	exon	4542298	4543123	.	+	.	gene_id "LOC140752947"; transcript_id "XM_073087248.1"; db_xref "GeneID:140752947"; db_xref "GenBank:XM_073087248.1"; gene "LOC140752947"; product "uncharacterized protein"; transcript_biotype "mRNA"; exon_number "3";
NW_027332233.1	Gnomon	CDS	4540853	4540998	.	+	0	gene_id "LOC140752947"; transcript_id "XM_073087248.1"; db_xref "GeneID:140752947"; db_xref "GenBank:XP_072943349.1"; gbkey "CDS"; gene "LOC140752947"; product "uncharacterized protein"; protein_id "XP_072943349.1"; exon_number "1";
NW_027332233.1	Gnomon	CDS	4541083	4541395	.	+	1	gene_id "LOC140752947"; transcript_id "XM_073087248.1"; db_xref "GeneID:140752947"; db_xref "GenBank:XP_072943349.1"; gbkey "CDS"; gene "LOC140752947"; product "uncharacterized protein"; protein_id "XP_072943349.1"; exon_number "2";
NW_027332233.1	Gnomon	CDS	4542298	4543098	.	+	0	gene_id "LOC140752947"; transcript_id "XM_073087248.1"; db_xref "GeneID:140752947"; db_xref "GenBank:XP_072943349.1"; gbkey "CDS"; gene "LOC140752947"; product "uncharacterized protein"; protein_id "XP_072943349.1"; exon_number "3";
NW_027332233.1	Gnomon	start_codon	4540853	4540855	.	+	0	gene_id "LOC140752947"; transcript_id "XM_073087248.1"; db_xref "GeneID:140752947"; db_xref "GenBank:XP_072943349.1"; gbkey "CDS"; gene "LOC140752947"; product "uncharacterized protein"; protein_id "XP_072943349.1"; exon_number "1";
NW_027332233.1	Gnomon	stop_codon	4543099	4543101	.	+	0	gene_id "LOC140752947"; transcript_id "XM_073087248.1"; db_xref "GeneID:140752947"; db_xref "GenBank:XP_072943349.1"; gbkey "CDS"; gene "LOC140752947"; product "uncharacterized protein"; protein_id "XP_072943349.1"; exon_number "3";
NW_027332233.1	Gnomon	gene	4552144	4554506	.	-	.	gene_id "LOC140752948"; transcript_id ""; db_xref "GeneID:140752948"; description "uncharacterized LOC140752948"; gbkey "Gene"; gene "LOC140752948"; gene_biotype "protein_coding";
NW_027332233.1	Gnomon	transcript	4552144	4554506	.	-	.	gene_id "LOC140752948"; transcript_id "XM_073087249.1"; db_xref "GeneID:140752948"; db_xref "GenBank:XM_073087249.1"; experiment "COORDINATES: polyA evidence [ECO:0006239]"; gbkey "mRNA"; gene "LOC140752948"; product "uncharacterized protein"; transcript_biotype "mRNA";
NW_027332233.1	Gnomon	exon	4553883	4554506	.	-	.	gene_id "LOC140752948"; transcript_id "XM_073087249.1"; db_xref "GeneID:140752948"; db_xref "GenBank:XM_073087249.1"; experiment "COORDINATES: polyA evidence [ECO:0006239]"; gene "LOC140752948"; product "uncharacterized protein"; transcript_biotype "mRNA"; exon_number "1";
NW_027332233.1	Gnomon	exon	4552144	4552952	.	-	.	gene_id "LOC140752948"; transcript_id "XM_073087249.1"; db_xref "GeneID:140752948"; db_xref "GenBank:XM_073087249.1"; experiment "COORDINATES: polyA evidence [ECO:0006239]"; gene "LOC140752948"; product "uncharacterized protein"; transcript_biotype "mRNA"; exon_number "2";
NW_027332233.1	Gnomon	CDS	4553883	4554260	.	-	0	gene_id "LOC140752948"; transcript_id "XM_073087249.1"; db_xref "GeneID:140752948"; db_xref "GenBank:XP_072943350.1"; gbkey "CDS"; gene "LOC140752948"; product "uncharacterized protein"; protein_id "XP_072943350.1"; exon_number "1";
NW_027332233.1	Gnomon	CDS	4552215	4552952	.	-	0	gene_id "LOC140752948"; transcript_id "XM_073087249.1"; db_xref "GeneID:140752948"; db_xref "GenBank:XP_072943350.1"; gbkey "CDS"; gene "LOC140752948"; product "uncharacterized protein"; protein_id "XP_072943350.1"; exon_number "2";
NW_027332233.1	Gnomon	start_codon	4554258	4554260	.	-	0	gene_id "LOC140752948"; transcript_id "XM_073087249.1"; db_xref "GeneID:140752948"; db_xref "GenBank:XP_072943350.1"; gbkey "CDS"; gene "LOC140752948"; product "uncharacterized protein"; protein_id "XP_072943350.1"; exon_number "1";
NW_027332233.1	Gnomon	stop_codon	4552212	4552214	.	-	0	gene_id "LOC140752948"; transcript_id "XM_073087249.1"; db_xref "GeneID:140752948"; db_xref "GenBank:XP_072943350.1"; gbkey "CDS"; gene "LOC140752948"; product "uncharacterized protein"; protein_id "XP_072943350.1"; exon_number "2";
NW_027332233.1	Gnomon	gene	4558989	4564591	.	-	.	gene_id "LOC140752949"; transcript_id ""; db_xref "GeneID:140752949"; description "uncharacterized LOC140752949"; gbkey "Gene"; gene "LOC140752949"; gene_biotype "lncRNA";
NW_027332233.1	Gnomon	transcript	4558989	4564591	.	-	.	gene_id "LOC140752949"; transcript_id "XR_012103527.1"; db_xref "GeneID:140752949"; db_xref "GenBank:XR_012103527.1"; experiment "COORDINATES: polyA evidence [ECO:0006239]"; gbkey "ncRNA"; gene "LOC140752949"; product "uncharacterized lncRNA"; transcript_biotype "lnc_RNA";
NW_027332233.1	Gnomon	exon	4559840	4564591	.	-	.	gene_id "LOC140752949"; transcript_id "XR_012103527.1"; db_xref "GeneID:140752949"; db_xref "GenBank:XR_012103527.1"; experiment "COORDINATES: polyA evidence [ECO:0006239]"; gene "LOC140752949"; product "uncharacterized lncRNA"; transcript_biotype "lnc_RNA"; exon_number "1";
NW_027332233.1	Gnomon	exon	4558989	4559743	.	-	.	gene_id "LOC140752949"; transcript_id "XR_012103527.1"; db_xref "GeneID:140752949"; db_xref "GenBank:XR_012103527.1"; experiment "COORDINATES: polyA evidence [ECO:0006239]"; gene "LOC140752949"; product "uncharacterized lncRNA"; transcript_biotype "lnc_RNA"; exon_number "2";
NW_027332233.1	Gnomon	gene	4588930	4592042	.	-	.	gene_id "LOC140753457"; transcript_id ""; db_xref "GeneID:140753457"; description "uncharacterized LOC140753457"; gbkey "Gene"; gene "LOC140753457"; gene_biotype "protein_coding";
NW_027332233.1	Gnomon	transcript	4588930	4590824	.	-	.	gene_id "LOC140753457"; transcript_id "XM_073088068.1"; db_xref "GeneID:140753457"; db_xref "GenBank:XM_073088068.1"; gbkey "mRNA"; gene "LOC140753457"; product "uncharacterized protein, transcript variant X2"; transcript_biotype "mRNA";
NW_027332233.1	Gnomon	exon	4590722	4590824	.	-	.	gene_id "LOC140753457"; transcript_id "XM_073088068.1"; db_xref "GeneID:140753457"; db_xref "GenBank:XM_073088068.1"; gene "LOC140753457"; product "uncharacterized protein, transcript variant X2"; transcript_biotype "mRNA"; exon_number "1";
NW_027332233.1	Gnomon	exon	4588930	4590536	.	-	.	gene_id "LOC140753457"; transcript_id "XM_073088068.1"; db_xref "GeneID:140753457"; db_xref "GenBank:XM_073088068.1"; gene "LOC140753457"; product "uncharacterized protein, transcript variant X2"; transcript_biotype "mRNA"; exon_number "2";
NW_027332233.1	Gnomon	CDS	4590722	4590812	.	-	0	gene_id "LOC140753457"; transcript_id "XM_073088068.1"; db_xref "GeneID:140753457"; db_xref "GenBank:XP_072944169.1"; gbkey "CDS"; gene "LOC140753457"; product "uncharacterized protein isoform X2"; protein_id "XP_072944169.1"; exon_number "1";
NW_027332233.1	Gnomon	CDS	4589710	4590536	.	-	2	gene_id "LOC140753457"; transcript_id "XM_073088068.1"; db_xref "GeneID:140753457"; db_xref "GenBank:XP_072944169.1"; gbkey "CDS"; gene "LOC140753457"; product "uncharacterized protein isoform X2"; protein_id "XP_072944169.1"; exon_number "2";
NW_027332233.1	Gnomon	start_codon	4590810	4590812	.	-	0	gene_id "LOC140753457"; transcript_id "XM_073088068.1"; db_xref "GeneID:140753457"; db_xref "GenBank:XP_072944169.1"; gbkey "CDS"; gene "LOC140753457"; product "uncharacterized protein isoform X2"; protein_id "XP_072944169.1"; exon_number "1";
NW_027332233.1	Gnomon	stop_codon	4589707	4589709	.	-	0	gene_id "LOC140753457"; transcript_id "XM_073088068.1"; db_xref "GeneID:140753457"; db_xref "GenBank:XP_072944169.1"; gbkey "CDS"; gene "LOC140753457"; product "uncharacterized protein isoform X2"; protein_id "XP_072944169.1"; exon_number "2";
NW_027332233.1	Gnomon	transcript	4588931	4592042	.	-	.	gene_id "LOC140753457"; transcript_id "XM_073088067.1"; db_xref "GeneID:140753457"; db_xref "GenBank:XM_073088067.1"; gbkey "mRNA"; gene "LOC140753457"; product "uncharacterized protein, transcript variant X1"; transcript_biotype "mRNA";
NW_027332233.1	Gnomon	exon	4591519	4592042	.	-	.	gene_id "LOC140753457"; transcript_id "XM_073088067.1"; db_xref "GeneID:140753457"; db_xref "GenBank:XM_073088067.1"; gene "LOC140753457"; product "uncharacterized protein, transcript variant X1"; transcript_biotype "mRNA"; exon_number "1";
NW_027332233.1	Gnomon	exon	4588931	4590536	.	-	.	gene_id "LOC140753457"; transcript_id "XM_073088067.1"; db_xref "GeneID:140753457"; db_xref "GenBank:XM_073088067.1"; gene "LOC140753457"; product "uncharacterized protein, transcript variant X1"; transcript_biotype "mRNA"; exon_number "2";
NW_027332233.1	Gnomon	CDS	4591519	4591834	.	-	0	gene_id "LOC140753457"; transcript_id "XM_073088067.1"; db_xref "GeneID:140753457"; db_xref "GenBank:XP_072944168.1"; gbkey "CDS"; gene "LOC140753457"; product "uncharacterized protein isoform X1"; protein_id "XP_072944168.1"; exon_number "1";
NW_027332233.1	Gnomon	CDS	4589710	4590536	.	-	2	gene_id "LOC140753457"; transcript_id "XM_073088067.1"; db_xref "GeneID:140753457"; db_xref "GenBank:XP_072944168.1"; gbkey "CDS"; gene "LOC140753457"; product "uncharacterized protein isoform X1"; protein_id "XP_072944168.1"; exon_number "2";
NW_027332233.1	Gnomon	start_codon	4591832	4591834	.	-	0	gene_id "LOC140753457"; transcript_id "XM_073088067.1"; db_xref "GeneID:140753457"; db_xref "GenBank:XP_072944168.1"; gbkey "CDS"; gene "LOC140753457"; product "uncharacterized protein isoform X1"; protein_id "XP_072944168.1"; exon_number "1";
NW_027332233.1	Gnomon	stop_codon	4589707	4589709	.	-	0	gene_id "LOC140753457"; transcript_id "XM_073088067.1"; db_xref "GeneID:140753457"; db_xref "GenBank:XP_072944168.1"; gbkey "CDS"; gene "LOC140753457"; product "uncharacterized protein isoform X1"; protein_id "XP_072944168.1"; exon_number "2";
NW_027332233.1	Gnomon	gene	4621430	4622482	.	+	.	gene_id "LOC140753271"; transcript_id ""; db_xref "GeneID:140753271"; description "uncharacterized LOC140753271"; gbkey "Gene"; gene "LOC140753271"; gene_biotype "lncRNA";
NW_027332233.1	Gnomon	transcript	4621430	4622482	.	+	.	gene_id "LOC140753271"; transcript_id "XR_012103552.1"; db_xref "GeneID:140753271"; db_xref "GenBank:XR_012103552.1"; experiment "COORDINATES: polyA evidence [ECO:0006239]"; gbkey "ncRNA"; gene "LOC140753271"; product "uncharacterized lncRNA"; transcript_biotype "lnc_RNA";
NW_027332233.1	Gnomon	exon	4621430	4622124	.	+	.	gene_id "LOC140753271"; transcript_id "XR_012103552.1"; db_xref "GeneID:140753271"; db_xref "GenBank:XR_012103552.1"; experiment "COORDINATES: polyA evidence [ECO:0006239]"; gene "LOC140753271"; product "uncharacterized lncRNA"; transcript_biotype "lnc_RNA"; exon_number "1";
NW_027332233.1	Gnomon	exon	4622220	4622482	.	+	.	gene_id "LOC140753271"; transcript_id "XR_012103552.1"; db_xref "GeneID:140753271"; db_xref "GenBank:XR_012103552.1"; experiment "COORDINATES: polyA evidence [ECO:0006239]"; gene "LOC140753271"; product "uncharacterized lncRNA"; transcript_biotype "lnc_RNA"; exon_number "2";
NW_027332233.1	Gnomon	gene	4637652	4639135	.	-	.	gene_id "LOC140753371"; transcript_id ""; db_xref "GeneID:140753371"; description "uncharacterized LOC140753371"; gbkey "Gene"; gene "LOC140753371"; gene_biotype "lncRNA";
NW_027332233.1	Gnomon	transcript	4637652	4639135	.	-	.	gene_id "LOC140753371"; transcript_id "XR_012103557.1"; db_xref "GeneID:140753371"; db_xref "GenBank:XR_012103557.1"; experiment "COORDINATES: polyA evidence [ECO:0006239]"; gbkey "ncRNA"; gene "LOC140753371"; product "uncharacterized lncRNA"; transcript_biotype "lnc_RNA";
NW_027332233.1	Gnomon	exon	4638421	4639135	.	-	.	gene_id "LOC140753371"; transcript_id "XR_012103557.1"; db_xref "GeneID:140753371"; db_xref "GenBank:XR_012103557.1"; experiment "COORDINATES: polyA evidence [ECO:0006239]"; gene "LOC140753371"; product "uncharacterized lncRNA"; transcript_biotype "lnc_RNA"; exon_number "1";
NW_027332233.1	Gnomon	exon	4637652	4638244	.	-	.	gene_id "LOC140753371"; transcript_id "XR_012103557.1"; db_xref "GeneID:140753371"; db_xref "GenBank:XR_012103557.1"; experiment "COORDINATES: polyA evidence [ECO:0006239]"; gene "LOC140753371"; product "uncharacterized lncRNA"; transcript_biotype "lnc_RNA"; exon_number "2";
NW_027332233.1	Gnomon	gene	4674442	4677165	.	+	.	gene_id "LOC140753048"; transcript_id ""; db_xref "GeneID:140753048"; description "uncharacterized LOC140753048"; gbkey "Gene"; gene "LOC140753048"; gene_biotype "protein_coding";
NW_027332233.1	Gnomon	transcript	4674442	4677165	.	+	.	gene_id "LOC140753048"; transcript_id "XM_073087415.1"; db_xref "GeneID:140753048"; db_xref "GenBank:XM_073087415.1"; gbkey "mRNA"; gene "LOC140753048"; product "uncharacterized protein"; transcript_biotype "mRNA";
NW_027332233.1	Gnomon	exon	4674442	4675037	.	+	.	gene_id "LOC140753048"; transcript_id "XM_073087415.1"; db_xref "GeneID:140753048"; db_xref "GenBank:XM_073087415.1"; gene "LOC140753048"; product "uncharacterized protein"; transcript_biotype "mRNA"; exon_number "1";
NW_027332233.1	Gnomon	exon	4675122	4675434	.	+	.	gene_id "LOC140753048"; transcript_id "XM_073087415.1"; db_xref "GeneID:140753048"; db_xref "GenBank:XM_073087415.1"; gene "LOC140753048"; product "uncharacterized protein"; transcript_biotype "mRNA"; exon_number "2";
NW_027332233.1	Gnomon	exon	4676353	4677165	.	+	.	gene_id "LOC140753048"; transcript_id "XM_073087415.1"; db_xref "GeneID:140753048"; db_xref "GenBank:XM_073087415.1"; gene "LOC140753048"; product "uncharacterized protein"; transcript_biotype "mRNA"; exon_number "3";
NW_027332233.1	Gnomon	CDS	4675009	4675037	.	+	0	gene_id "LOC140753048"; transcript_id "XM_073087415.1"; db_xref "GeneID:140753048"; db_xref "GenBank:XP_072943516.1"; gbkey "CDS"; gene "LOC140753048"; product "uncharacterized protein"; protein_id "XP_072943516.1"; exon_number "1";
NW_027332233.1	Gnomon	CDS	4675122	4675434	.	+	1	gene_id "LOC140753048"; transcript_id "XM_073087415.1"; db_xref "GeneID:140753048"; db_xref "GenBank:XP_072943516.1"; gbkey "CDS"; gene "LOC140753048"; product "uncharacterized protein"; protein_id "XP_072943516.1"; exon_number "2";
NW_027332233.1	Gnomon	CDS	4676353	4677162	.	+	0	gene_id "LOC140753048"; transcript_id "XM_073087415.1"; db_xref "GeneID:140753048"; db_xref "GenBank:XP_072943516.1"; gbkey "CDS"; gene "LOC140753048"; product "uncharacterized protein"; protein_id "XP_072943516.1"; exon_number "3";
NW_027332233.1	Gnomon	start_codon	4675009	4675011	.	+	0	gene_id "LOC140753048"; transcript_id "XM_073087415.1"; db_xref "GeneID:140753048"; db_xref "GenBank:XP_072943516.1"; gbkey "CDS"; gene "LOC140753048"; product "uncharacterized protein"; protein_id "XP_072943516.1"; exon_number "1";
NW_027332233.1	Gnomon	stop_codon	4677163	4677165	.	+	0	gene_id "LOC140753048"; transcript_id "XM_073087415.1"; db_xref "GeneID:140753048"; db_xref "GenBank:XP_072943516.1"; gbkey "CDS"; gene "LOC140753048"; product "uncharacterized protein"; protein_id "XP_072943516.1"; exon_number "3";
NW_027332233.1	Gnomon	gene	4691058	4694704	.	+	.	gene_id "LOC140753491"; transcript_id ""; db_xref "GeneID:140753491"; description "uncharacterized LOC140753491"; gbkey "Gene"; gene "LOC140753491"; gene_biotype "pseudogene"; pseudo "true";
NW_027332233.1	Gnomon	gene	4701462	4702765	.	+	.	gene_id "LOC140753049"; transcript_id ""; db_xref "GeneID:140753049"; description "uncharacterized LOC140753049"; gbkey "Gene"; gene "LOC140753049"; gene_biotype "protein_coding";
NW_027332233.1	Gnomon	transcript	4701462	4702765	.	+	.	gene_id "LOC140753049"; transcript_id "XM_073087416.1"; db_xref "GeneID:140753049"; db_xref "GenBank:XM_073087416.1"; gbkey "mRNA"; gene "LOC140753049"; model_evidence "Supporting evidence includes similarity to: 1 Protein"; product "uncharacterized protein"; transcript_biotype "mRNA";
NW_027332233.1	Gnomon	exon	4701462	4702265	.	+	.	gene_id "LOC140753049"; transcript_id "XM_073087416.1"; db_xref "GeneID:140753049"; db_xref "GenBank:XM_073087416.1"; gene "LOC140753049"; model_evidence "Supporting evidence includes similarity to: 1 Protein"; product "uncharacterized protein"; transcript_biotype "mRNA"; exon_number "1";
NW_027332233.1	Gnomon	exon	4702655	4702765	.	+	.	gene_id "LOC140753049"; transcript_id "XM_073087416.1"; db_xref "GeneID:140753049"; db_xref "GenBank:XM_073087416.1"; gene "LOC140753049"; model_evidence "Supporting evidence includes similarity to: 1 Protein"; product "uncharacterized protein"; transcript_biotype "mRNA"; exon_number "2";
NW_027332233.1	Gnomon	CDS	4701462	4702265	.	+	0	gene_id "LOC140753049"; transcript_id "XM_073087416.1"; db_xref "GeneID:140753049"; db_xref "GenBank:XP_072943517.1"; gbkey "CDS"; gene "LOC140753049"; product "uncharacterized protein"; protein_id "XP_072943517.1"; exon_number "1";
NW_027332233.1	Gnomon	CDS	4702655	4702762	.	+	0	gene_id "LOC140753049"; transcript_id "XM_073087416.1"; db_xref "GeneID:140753049"; db_xref "GenBank:XP_072943517.1"; gbkey "CDS"; gene "LOC140753049"; product "uncharacterized protein"; protein_id "XP_072943517.1"; exon_number "2";
NW_027332233.1	Gnomon	start_codon	4701462	4701464	.	+	0	gene_id "LOC140753049"; transcript_id "XM_073087416.1"; db_xref "GeneID:140753049"; db_xref "GenBank:XP_072943517.1"; gbkey "CDS"; gene "LOC140753049"; product "uncharacterized protein"; protein_id "XP_072943517.1"; exon_number "1";
NW_027332233.1	Gnomon	stop_codon	4702763	4702765	.	+	0	gene_id "LOC140753049"; transcript_id "XM_073087416.1"; db_xref "GeneID:140753049"; db_xref "GenBank:XP_072943517.1"; gbkey "CDS"; gene "LOC140753049"; product "uncharacterized protein"; protein_id "XP_072943517.1"; exon_number "2";
NW_027332233.1	Gnomon	gene	4712892	4713624	.	+	.	gene_id "LOC140753050"; transcript_id ""; db_xref "GeneID:140753050"; description "uncharacterized LOC140753050"; gbkey "Gene"; gene "LOC140753050"; gene_biotype "pseudogene"; pseudo "true";
NW_027332233.1	Gnomon	gene	4720081	4722233	.	+	.	gene_id "LOC140753051"; transcript_id ""; db_xref "GeneID:140753051"; description "uncharacterized LOC140753051"; gbkey "Gene"; gene "LOC140753051"; gene_biotype "protein_coding";
NW_027332233.1	Gnomon	transcript	4720081	4722233	.	+	.	gene_id "LOC140753051"; transcript_id "XM_073087417.1"; db_xref "GeneID:140753051"; db_xref "GenBank:XM_073087417.1"; gbkey "mRNA"; gene "LOC140753051"; product "uncharacterized protein"; transcript_biotype "mRNA";
NW_027332233.1	Gnomon	exon	4720081	4720269	.	+	.	gene_id "LOC140753051"; transcript_id "XM_073087417.1"; db_xref "GeneID:140753051"; db_xref "GenBank:XM_073087417.1"; gene "LOC140753051"; product "uncharacterized protein"; transcript_biotype "mRNA"; exon_number "1";
NW_027332233.1	Gnomon	exon	4720453	4720584	.	+	.	gene_id "LOC140753051"; transcript_id "XM_073087417.1"; db_xref "GeneID:140753051"; db_xref "GenBank:XM_073087417.1"; gene "LOC140753051"; product "uncharacterized protein"; transcript_biotype "mRNA"; exon_number "2";
NW_027332233.1	Gnomon	exon	4721468	4721701	.	+	.	gene_id "LOC140753051"; transcript_id "XM_073087417.1"; db_xref "GeneID:140753051"; db_xref "GenBank:XM_073087417.1"; gene "LOC140753051"; product "uncharacterized protein"; transcript_biotype "mRNA"; exon_number "3";
NW_027332233.1	Gnomon	exon	4722036	4722233	.	+	.	gene_id "LOC140753051"; transcript_id "XM_073087417.1"; db_xref "GeneID:140753051"; db_xref "GenBank:XM_073087417.1"; gene "LOC140753051"; product "uncharacterized protein"; transcript_biotype "mRNA"; exon_number "4";
NW_027332233.1	Gnomon	CDS	4720141	4720269	.	+	0	gene_id "LOC140753051"; transcript_id "XM_073087417.1"; db_xref "GeneID:140753051"; db_xref "GenBank:XP_072943518.1"; gbkey "CDS"; gene "LOC140753051"; product "uncharacterized protein"; protein_id "XP_072943518.1"; exon_number "1";
NW_027332233.1	Gnomon	CDS	4720453	4720584	.	+	0	gene_id "LOC140753051"; transcript_id "XM_073087417.1"; db_xref "GeneID:140753051"; db_xref "GenBank:XP_072943518.1"; gbkey "CDS"; gene "LOC140753051"; product "uncharacterized protein"; protein_id "XP_072943518.1"; exon_number "2";
NW_027332233.1	Gnomon	CDS	4721468	4721701	.	+	0	gene_id "LOC140753051"; transcript_id "XM_073087417.1"; db_xref "GeneID:140753051"; db_xref "GenBank:XP_072943518.1"; gbkey "CDS"; gene "LOC140753051"; product "uncharacterized protein"; protein_id "XP_072943518.1"; exon_number "3";
NW_027332233.1	Gnomon	CDS	4722036	4722230	.	+	0	gene_id "LOC140753051"; transcript_id "XM_073087417.1"; db_xref "GeneID:140753051"; db_xref "GenBank:XP_072943518.1"; gbkey "CDS"; gene "LOC140753051"; product "uncharacterized protein"; protein_id "XP_072943518.1"; exon_number "4";
NW_027332233.1	Gnomon	start_codon	4720141	4720143	.	+	0	gene_id "LOC140753051"; transcript_id "XM_073087417.1"; db_xref "GeneID:140753051"; db_xref "GenBank:XP_072943518.1"; gbkey "CDS"; gene "LOC140753051"; product "uncharacterized protein"; protein_id "XP_072943518.1"; exon_number "1";
NW_027332233.1	Gnomon	stop_codon	4722231	4722233	.	+	0	gene_id "LOC140753051"; transcript_id "XM_073087417.1"; db_xref "GeneID:140753051"; db_xref "GenBank:XP_072943518.1"; gbkey "CDS"; gene "LOC140753051"; product "uncharacterized protein"; protein_id "XP_072943518.1"; exon_number "4";
NW_027332233.1	Gnomon	gene	4729042	4730404	.	+	.	gene_id "LOC140752942"; transcript_id ""; db_xref "GeneID:140752942"; description "uncharacterized LOC140752942"; gbkey "Gene"; gene "LOC140752942"; gene_biotype "lncRNA";
NW_027332233.1	Gnomon	transcript	4729042	4730404	.	+	.	gene_id "LOC140752942"; transcript_id "XR_012103525.1"; db_xref "GeneID:140752942"; db_xref "GenBank:XR_012103525.1"; experiment "COORDINATES: polyA evidence [ECO:0006239]"; gbkey "ncRNA"; gene "LOC140752942"; product "uncharacterized lncRNA"; transcript_biotype "lnc_RNA";
NW_027332233.1	Gnomon	exon	4729042	4729710	.	+	.	gene_id "LOC140752942"; transcript_id "XR_012103525.1"; db_xref "GeneID:140752942"; db_xref "GenBank:XR_012103525.1"; experiment "COORDINATES: polyA evidence [ECO:0006239]"; gene "LOC140752942"; product "uncharacterized lncRNA"; transcript_biotype "lnc_RNA"; exon_number "1";
NW_027332233.1	Gnomon	exon	4729793	4730404	.	+	.	gene_id "LOC140752942"; transcript_id "XR_012103525.1"; db_xref "GeneID:140752942"; db_xref "GenBank:XR_012103525.1"; experiment "COORDINATES: polyA evidence [ECO:0006239]"; gene "LOC140752942"; product "uncharacterized lncRNA"; transcript_biotype "lnc_RNA"; exon_number "2";
NW_027332233.1	Gnomon	gene	4731691	4737251	.	+	.	gene_id "LOC140752941"; transcript_id ""; db_xref "GeneID:140752941"; description "uncharacterized LOC140752941"; gbkey "Gene"; gene "LOC140752941"; gene_biotype "protein_coding";
NW_027332233.1	Gnomon	transcript	4731691	4737251	.	+	.	gene_id "LOC140752941"; transcript_id "XM_073087245.1"; db_xref "GeneID:140752941"; db_xref "GenBank:XM_073087245.1"; gbkey "mRNA"; gene "LOC140752941"; model_evidence "Supporting evidence includes similarity to: 1 Protein"; product "uncharacterized protein"; transcript_biotype "mRNA";
NW_027332233.1	Gnomon	exon	4731691	4732580	.	+	.	gene_id "LOC140752941"; transcript_id "XM_073087245.1"; db_xref "GeneID:140752941"; db_xref "GenBank:XM_073087245.1"; gene "LOC140752941"; model_evidence "Supporting evidence includes similarity to: 1 Protein"; product "uncharacterized protein"; transcript_biotype "mRNA"; exon_number "1";
NW_027332233.1	Gnomon	exon	4735657	4735859	.	+	.	gene_id "LOC140752941"; transcript_id "XM_073087245.1"; db_xref "GeneID:140752941"; db_xref "GenBank:XM_073087245.1"; gene "LOC140752941"; model_evidence "Supporting evidence includes similarity to: 1 Protein"; product "uncharacterized protein"; transcript_biotype "mRNA"; exon_number "2";
NW_027332233.1	Gnomon	exon	4736049	4737251	.	+	.	gene_id "LOC140752941"; transcript_id "XM_073087245.1"; db_xref "GeneID:140752941"; db_xref "GenBank:XM_073087245.1"; gene "LOC140752941"; model_evidence "Supporting evidence includes similarity to: 1 Protein"; product "uncharacterized protein"; transcript_biotype "mRNA"; exon_number "3";
NW_027332233.1	Gnomon	CDS	4732000	4732580	.	+	0	gene_id "LOC140752941"; transcript_id "XM_073087245.1"; db_xref "GeneID:140752941"; db_xref "GenBank:XP_072943346.1"; gbkey "CDS"; gene "LOC140752941"; product "uncharacterized protein"; protein_id "XP_072943346.1"; exon_number "1";
NW_027332233.1	Gnomon	CDS	4735657	4735859	.	+	1	gene_id "LOC140752941"; transcript_id "XM_073087245.1"; db_xref "GeneID:140752941"; db_xref "GenBank:XP_072943346.1"; gbkey "CDS"; gene "LOC140752941"; product "uncharacterized protein"; protein_id "XP_072943346.1"; exon_number "2";
NW_027332233.1	Gnomon	CDS	4736049	4736359	.	+	2	gene_id "LOC140752941"; transcript_id "XM_073087245.1"; db_xref "GeneID:140752941"; db_xref "GenBank:XP_072943346.1"; gbkey "CDS"; gene "LOC140752941"; product "uncharacterized protein"; protein_id "XP_072943346.1"; exon_number "3";
NW_027332233.1	Gnomon	start_codon	4732000	4732002	.	+	0	gene_id "LOC140752941"; transcript_id "XM_073087245.1"; db_xref "GeneID:140752941"; db_xref "GenBank:XP_072943346.1"; gbkey "CDS"; gene "LOC140752941"; product "uncharacterized protein"; protein_id "XP_072943346.1"; exon_number "1";
NW_027332233.1	Gnomon	stop_codon	4736360	4736362	.	+	0	gene_id "LOC140752941"; transcript_id "XM_073087245.1"; db_xref "GeneID:140752941"; db_xref "GenBank:XP_072943346.1"; gbkey "CDS"; gene "LOC140752941"; product "uncharacterized protein"; protein_id "XP_072943346.1"; exon_number "3";
NW_027332233.1	Gnomon	gene	4733062	4735332	.	+	.	gene_id "LOC140752944"; transcript_id ""; db_xref "GeneID:140752944"; description "uncharacterized LOC140752944"; gbkey "Gene"; gene "LOC140752944"; gene_biotype "lncRNA";
NW_027332233.1	Gnomon	transcript	4733062	4735332	.	+	.	gene_id "LOC140752944"; transcript_id "XR_012103526.1"; db_xref "GeneID:140752944"; db_xref "GenBank:XR_012103526.1"; experiment "COORDINATES: polyA evidence [ECO:0006239]"; gbkey "ncRNA"; gene "LOC140752944"; product "uncharacterized lncRNA"; transcript_biotype "lnc_RNA";
NW_027332233.1	Gnomon	exon	4733062	4733346	.	+	.	gene_id "LOC140752944"; transcript_id "XR_012103526.1"; db_xref "GeneID:140752944"; db_xref "GenBank:XR_012103526.1"; experiment "COORDINATES: polyA evidence [ECO:0006239]"; gene "LOC140752944"; product "uncharacterized lncRNA"; transcript_biotype "lnc_RNA"; exon_number "1";
NW_027332233.1	Gnomon	exon	4733460	4735332	.	+	.	gene_id "LOC140752944"; transcript_id "XR_012103526.1"; db_xref "GeneID:140752944"; db_xref "GenBank:XR_012103526.1"; experiment "COORDINATES: polyA evidence [ECO:0006239]"; gene "LOC140752944"; product "uncharacterized lncRNA"; transcript_biotype "lnc_RNA"; exon_number "2";
NW_027332233.1	Gnomon	gene	4738083	4738586	.	+	.	gene_id "LOC140752992"; transcript_id ""; db_xref "GeneID:140752992"; description "uncharacterized LOC140752992"; gbkey "Gene"; gene "LOC140752992"; gene_biotype "protein_coding";
NW_027332233.1	Gnomon	transcript	4738083	4738586	.	+	.	gene_id "LOC140752992"; transcript_id "XM_073087337.1"; db_xref "GeneID:140752992"; db_xref "GenBank:XM_073087337.1"; gbkey "mRNA"; gene "LOC140752992"; product "uncharacterized protein"; transcript_biotype "mRNA";
NW_027332233.1	Gnomon	exon	4738083	4738187	.	+	.	gene_id "LOC140752992"; transcript_id "XM_073087337.1"; db_xref "GeneID:140752992"; db_xref "GenBank:XM_073087337.1"; gene "LOC140752992"; product "uncharacterized protein"; transcript_biotype "mRNA"; exon_number "1";
NW_027332233.1	Gnomon	exon	4738385	4738586	.	+	.	gene_id "LOC140752992"; transcript_id "XM_073087337.1"; db_xref "GeneID:140752992"; db_xref "GenBank:XM_073087337.1"; gene "LOC140752992"; product "uncharacterized protein"; transcript_biotype "mRNA"; exon_number "2";
NW_027332233.1	Gnomon	CDS	4738087	4738187	.	+	0	gene_id "LOC140752992"; transcript_id "XM_073087337.1"; db_xref "GeneID:140752992"; db_xref "GenBank:XP_072943438.1"; gbkey "CDS"; gene "LOC140752992"; product "uncharacterized protein"; protein_id "XP_072943438.1"; exon_number "1";
NW_027332233.1	Gnomon	CDS	4738385	4738583	.	+	1	gene_id "LOC140752992"; transcript_id "XM_073087337.1"; db_xref "GeneID:140752992"; db_xref "GenBank:XP_072943438.1"; gbkey "CDS"; gene "LOC140752992"; product "uncharacterized protein"; protein_id "XP_072943438.1"; exon_number "2";
NW_027332233.1	Gnomon	start_codon	4738087	4738089	.	+	0	gene_id "LOC140752992"; transcript_id "XM_073087337.1"; db_xref "GeneID:140752992"; db_xref "GenBank:XP_072943438.1"; gbkey "CDS"; gene "LOC140752992"; product "uncharacterized protein"; protein_id "XP_072943438.1"; exon_number "1";
NW_027332233.1	Gnomon	stop_codon	4738584	4738586	.	+	0	gene_id "LOC140752992"; transcript_id "XM_073087337.1"; db_xref "GeneID:140752992"; db_xref "GenBank:XP_072943438.1"; gbkey "CDS"; gene "LOC140752992"; product "uncharacterized protein"; protein_id "XP_072943438.1"; exon_number "2";
NW_027332233.1	Gnomon	gene	4743815	4745946	.	+	.	gene_id "LOC140752939"; transcript_id ""; db_xref "GeneID:140752939"; description "neuferricin"; gbkey "Gene"; gene "LOC140752939"; gene_biotype "protein_coding";
NW_027332233.1	Gnomon	transcript	4743815	4745946	.	+	.	gene_id "LOC140752939"; transcript_id "XM_073087243.1"; db_xref "GeneID:140752939"; db_xref "GenBank:XM_073087243.1"; experiment "COORDINATES: polyA evidence [ECO:0006239]"; gbkey "mRNA"; gene "LOC140752939"; model_evidence "Supporting evidence includes similarity to: 9 Proteins"; product "neuferricin"; transcript_biotype "mRNA";
NW_027332233.1	Gnomon	exon	4743815	4744315	.	+	.	gene_id "LOC140752939"; transcript_id "XM_073087243.1"; db_xref "GeneID:140752939"; db_xref "GenBank:XM_073087243.1"; experiment "COORDINATES: polyA evidence [ECO:0006239]"; gene "LOC140752939"; model_evidence "Supporting evidence includes similarity to: 9 Proteins"; product "neuferricin"; transcript_biotype "mRNA"; exon_number "1";
NW_027332233.1	Gnomon	exon	4744527	4744670	.	+	.	gene_id "LOC140752939"; transcript_id "XM_073087243.1"; db_xref "GeneID:140752939"; db_xref "GenBank:XM_073087243.1"; experiment "COORDINATES: polyA evidence [ECO:0006239]"; gene "LOC140752939"; model_evidence "Supporting evidence includes similarity to: 9 Proteins"; product "neuferricin"; transcript_biotype "mRNA"; exon_number "2";
NW_027332233.1	Gnomon	exon	4745027	4745213	.	+	.	gene_id "LOC140752939"; transcript_id "XM_073087243.1"; db_xref "GeneID:140752939"; db_xref "GenBank:XM_073087243.1"; experiment "COORDINATES: polyA evidence [ECO:0006239]"; gene "LOC140752939"; model_evidence "Supporting evidence includes similarity to: 9 Proteins"; product "neuferricin"; transcript_biotype "mRNA"; exon_number "3";
NW_027332233.1	Gnomon	exon	4745523	4745946	.	+	.	gene_id "LOC140752939"; transcript_id "XM_073087243.1"; db_xref "GeneID:140752939"; db_xref "GenBank:XM_073087243.1"; experiment "COORDINATES: polyA evidence [ECO:0006239]"; gene "LOC140752939"; model_evidence "Supporting evidence includes similarity to: 9 Proteins"; product "neuferricin"; transcript_biotype "mRNA"; exon_number "4";
NW_027332233.1	Gnomon	CDS	4744036	4744315	.	+	0	gene_id "LOC140752939"; transcript_id "XM_073087243.1"; db_xref "GeneID:140752939"; db_xref "GenBank:XP_072943344.1"; gbkey "CDS"; gene "LOC140752939"; product "neuferricin"; protein_id "XP_072943344.1"; exon_number "1";
NW_027332233.1	Gnomon	CDS	4744527	4744670	.	+	2	gene_id "LOC140752939"; transcript_id "XM_073087243.1"; db_xref "GeneID:140752939"; db_xref "GenBank:XP_072943344.1"; gbkey "CDS"; gene "LOC140752939"; product "neuferricin"; protein_id "XP_072943344.1"; exon_number "2";
NW_027332233.1	Gnomon	CDS	4745027	4745213	.	+	2	gene_id "LOC140752939"; transcript_id "XM_073087243.1"; db_xref "GeneID:140752939"; db_xref "GenBank:XP_072943344.1"; gbkey "CDS"; gene "LOC140752939"; product "neuferricin"; protein_id "XP_072943344.1"; exon_number "3";
NW_027332233.1	Gnomon	CDS	4745523	4745688	.	+	1	gene_id "LOC140752939"; transcript_id "XM_073087243.1"; db_xref "GeneID:140752939"; db_xref "GenBank:XP_072943344.1"; gbkey "CDS"; gene "LOC140752939"; product "neuferricin"; protein_id "XP_072943344.1"; exon_number "4";
NW_027332233.1	Gnomon	start_codon	4744036	4744038	.	+	0	gene_id "LOC140752939"; transcript_id "XM_073087243.1"; db_xref "GeneID:140752939"; db_xref "GenBank:XP_072943344.1"; gbkey "CDS"; gene "LOC140752939"; product "neuferricin"; protein_id "XP_072943344.1"; exon_number "1";
NW_027332233.1	Gnomon	stop_codon	4745689	4745691	.	+	0	gene_id "LOC140752939"; transcript_id "XM_073087243.1"; db_xref "GeneID:140752939"; db_xref "GenBank:XP_072943344.1"; gbkey "CDS"; gene "LOC140752939"; product "neuferricin"; protein_id "XP_072943344.1"; exon_number "4";
NW_027332233.1	Gnomon	gene	4746538	4747982	.	-	.	gene_id "tant"; transcript_id ""; db_xref "GeneID:140752940"; description "tantalus"; gbkey "Gene"; gene "tant"; gene_biotype "protein_coding";
NW_027332233.1	Gnomon	transcript	4746538	4747982	.	-	.	gene_id "tant"; transcript_id "XM_073087244.1"; db_xref "GeneID:140752940"; db_xref "GenBank:XM_073087244.1"; experiment "COORDINATES: polyA evidence [ECO:0006239]"; gbkey "mRNA"; gene "tant"; model_evidence "Supporting evidence includes similarity to: 5 Proteins"; product "tantalus"; transcript_biotype "mRNA";
NW_027332233.1	Gnomon	exon	4747659	4747982	.	-	.	gene_id "tant"; transcript_id "XM_073087244.1"; db_xref "GeneID:140752940"; db_xref "GenBank:XM_073087244.1"; experiment "COORDINATES: polyA evidence [ECO:0006239]"; gene "tant"; model_evidence "Supporting evidence includes similarity to: 5 Proteins"; product "tantalus"; transcript_biotype "mRNA"; exon_number "1";
NW_027332233.1	Gnomon	exon	4746538	4747176	.	-	.	gene_id "tant"; transcript_id "XM_073087244.1"; db_xref "GeneID:140752940"; db_xref "GenBank:XM_073087244.1"; experiment "COORDINATES: polyA evidence [ECO:0006239]"; gene "tant"; model_evidence "Supporting evidence includes similarity to: 5 Proteins"; product "tantalus"; transcript_biotype "mRNA"; exon_number "2";
NW_027332233.1	Gnomon	CDS	4747659	4747672	.	-	0	gene_id "tant"; transcript_id "XM_073087244.1"; db_xref "GeneID:140752940"; db_xref "GenBank:XP_072943345.1"; gbkey "CDS"; gene "tant"; product "uncharacterized protein tant"; protein_id "XP_072943345.1"; exon_number "1";
NW_027332233.1	Gnomon	CDS	4746651	4747176	.	-	1	gene_id "tant"; transcript_id "XM_073087244.1"; db_xref "GeneID:140752940"; db_xref "GenBank:XP_072943345.1"; gbkey "CDS"; gene "tant"; product "uncharacterized protein tant"; protein_id "XP_072943345.1"; exon_number "2";
NW_027332233.1	Gnomon	start_codon	4747670	4747672	.	-	0	gene_id "tant"; transcript_id "XM_073087244.1"; db_xref "GeneID:140752940"; db_xref "GenBank:XP_072943345.1"; gbkey "CDS"; gene "tant"; product "uncharacterized protein tant"; protein_id "XP_072943345.1"; exon_number "1";
NW_027332233.1	Gnomon	stop_codon	4746648	4746650	.	-	0	gene_id "tant"; transcript_id "XM_073087244.1"; db_xref "GeneID:140752940"; db_xref "GenBank:XP_072943345.1"; gbkey "CDS"; gene "tant"; product "uncharacterized protein tant"; protein_id "XP_072943345.1"; exon_number "2";
NW_027332233.1	Gnomon	gene	4749471	4780973	.	-	.	gene_id "SERCA"; transcript_id ""; db_xref "GeneID:140752938"; description "ATPase sarcoplasmic/endoplasmic reticulum Ca2+ transporting SERCA"; gbkey "Gene"; gene "SERCA"; gene_biotype "protein_coding";
NW_027332233.1	Gnomon	transcript	4749471	4780973	.	-	.	gene_id "SERCA"; transcript_id "XM_073087241.1"; db_xref "GeneID:140752938"; db_xref "GenBank:XM_073087241.1"; experiment "COORDINATES: polyA evidence [ECO:0006239]"; gbkey "mRNA"; gene "SERCA"; model_evidence "Supporting evidence includes similarity to: 73 Proteins"; product "ATPase sarcoplasmic/endoplasmic reticulum Ca2+ transporting SERCA, transcript variant X4"; transcript_biotype "mRNA";
NW_027332233.1	Gnomon	exon	4780813	4780973	.	-	.	gene_id "SERCA"; transcript_id "XM_073087241.1"; db_xref "GeneID:140752938"; db_xref "GenBank:XM_073087241.1"; experiment "COORDINATES: polyA evidence [ECO:0006239]"; gene "SERCA"; model_evidence "Supporting evidence includes similarity to: 73 Proteins"; product "ATPase sarcoplasmic/endoplasmic reticulum Ca2+ transporting SERCA, transcript variant X4"; transcript_biotype "mRNA"; exon_number "1";
NW_027332233.1	Gnomon	exon	4770753	4770897	.	-	.	gene_id "SERCA"; transcript_id "XM_073087241.1"; db_xref "GeneID:140752938"; db_xref "GenBank:XM_073087241.1"; experiment "COORDINATES: polyA evidence [ECO:0006239]"; gene "SERCA"; model_evidence "Supporting evidence includes similarity to: 73 Proteins"; product "ATPase sarcoplasmic/endoplasmic reticulum Ca2+ transporting SERCA, transcript variant X4"; transcript_biotype "mRNA"; exon_number "2";
NW_027332233.1	Gnomon	exon	4758712	4758729	.	-	.	gene_id "SERCA"; transcript_id "XM_073087241.1"; db_xref "GeneID:140752938"; db_xref "GenBank:XM_073087241.1"; experiment "COORDINATES: polyA evidence [ECO:0006239]"; gene "SERCA"; model_evidence "Supporting evidence includes similarity to: 73 Proteins"; product "ATPase sarcoplasmic/endoplasmic reticulum Ca2+ transporting SERCA, transcript variant X4"; transcript_biotype "mRNA"; exon_number "3";
NW_027332233.1	Gnomon	exon	4758287	4758369	.	-	.	gene_id "SERCA"; transcript_id "XM_073087241.1"; db_xref "GeneID:140752938"; db_xref "GenBank:XM_073087241.1"; experiment "COORDINATES: polyA evidence [ECO:0006239]"; gene "SERCA"; model_evidence "Supporting evidence includes similarity to: 73 Proteins"; product "ATPase sarcoplasmic/endoplasmic reticulum Ca2+ transporting SERCA, transcript variant X4"; transcript_biotype "mRNA"; exon_number "4";
NW_027332233.1	Gnomon	exon	4758096	4758200	.	-	.	gene_id "SERCA"; transcript_id "XM_073087241.1"; db_xref "GeneID:140752938"; db_xref "GenBank:XM_073087241.1"; experiment "COORDINATES: polyA evidence [ECO:0006239]"; gene "SERCA"; model_evidence "Supporting evidence includes similarity to: 73 Proteins"; product "ATPase sarcoplasmic/endoplasmic reticulum Ca2+ transporting SERCA, transcript variant X4"; transcript_biotype "mRNA"; exon_number "5";
NW_027332233.1	Gnomon	exon	4756306	4757891	.	-	.	gene_id "SERCA"; transcript_id "XM_073087241.1"; db_xref "GeneID:140752938"; db_xref "GenBank:XM_073087241.1"; experiment "COORDINATES: polyA evidence [ECO:0006239]"; gene "SERCA"; model_evidence "Supporting evidence includes similarity to: 73 Proteins"; product "ATPase sarcoplasmic/endoplasmic reticulum Ca2+ transporting SERCA, transcript variant X4"; transcript_biotype "mRNA"; exon_number "6";
NW_027332233.1	Gnomon	exon	4756037	4756226	.	-	.	gene_id "SERCA"; transcript_id "XM_073087241.1"; db_xref "GeneID:140752938"; db_xref "GenBank:XM_073087241.1"; experiment "COORDINATES: polyA evidence [ECO:0006239]"; gene "SERCA"; model_evidence "Supporting evidence includes similarity to: 73 Proteins"; product "ATPase sarcoplasmic/endoplasmic reticulum Ca2+ transporting SERCA, transcript variant X4"; transcript_biotype "mRNA"; exon_number "7";
NW_027332233.1	Gnomon	exon	4755096	4755243	.	-	.	gene_id "SERCA"; transcript_id "XM_073087241.1"; db_xref "GeneID:140752938"; db_xref "GenBank:XM_073087241.1"; experiment "COORDINATES: polyA evidence [ECO:0006239]"; gene "SERCA"; model_evidence "Supporting evidence includes similarity to: 73 Proteins"; product "ATPase sarcoplasmic/endoplasmic reticulum Ca2+ transporting SERCA, transcript variant X4"; transcript_biotype "mRNA"; exon_number "8";
NW_027332233.1	Gnomon	exon	4754352	4754610	.	-	.	gene_id "SERCA"; transcript_id "XM_073087241.1"; db_xref "GeneID:140752938"; db_xref "GenBank:XM_073087241.1"; experiment "COORDINATES: polyA evidence [ECO:0006239]"; gene "SERCA"; model_evidence "Supporting evidence includes similarity to: 73 Proteins"; product "ATPase sarcoplasmic/endoplasmic reticulum Ca2+ transporting SERCA, transcript variant X4"; transcript_biotype "mRNA"; exon_number "9";
NW_027332233.1	Gnomon	exon	4753728	4753872	.	-	.	gene_id "SERCA"; transcript_id "XM_073087241.1"; db_xref "GeneID:140752938"; db_xref "GenBank:XM_073087241.1"; experiment "COORDINATES: polyA evidence [ECO:0006239]"; gene "SERCA"; model_evidence "Supporting evidence includes similarity to: 73 Proteins"; product "ATPase sarcoplasmic/endoplasmic reticulum Ca2+ transporting SERCA, transcript variant X4"; transcript_biotype "mRNA"; exon_number "10";
NW_027332233.1	Gnomon	exon	4752938	4753147	.	-	.	gene_id "SERCA"; transcript_id "XM_073087241.1"; db_xref "GeneID:140752938"; db_xref "GenBank:XM_073087241.1"; experiment "COORDINATES: polyA evidence [ECO:0006239]"; gene "SERCA"; model_evidence "Supporting evidence includes similarity to: 73 Proteins"; product "ATPase sarcoplasmic/endoplasmic reticulum Ca2+ transporting SERCA, transcript variant X4"; transcript_biotype "mRNA"; exon_number "11";
NW_027332233.1	Gnomon	exon	4752565	4752682	.	-	.	gene_id "SERCA"; transcript_id "XM_073087241.1"; db_xref "GeneID:140752938"; db_xref "GenBank:XM_073087241.1"; experiment "COORDINATES: polyA evidence [ECO:0006239]"; gene "SERCA"; model_evidence "Supporting evidence includes similarity to: 73 Proteins"; product "ATPase sarcoplasmic/endoplasmic reticulum Ca2+ transporting SERCA, transcript variant X4"; transcript_biotype "mRNA"; exon_number "12";
NW_027332233.1	Gnomon	exon	4749471	4750042	.	-	.	gene_id "SERCA"; transcript_id "XM_073087241.1"; db_xref "GeneID:140752938"; db_xref "GenBank:XM_073087241.1"; experiment "COORDINATES: polyA evidence [ECO:0006239]"; gene "SERCA"; model_evidence "Supporting evidence includes similarity to: 73 Proteins"; product "ATPase sarcoplasmic/endoplasmic reticulum Ca2+ transporting SERCA, transcript variant X4"; transcript_biotype "mRNA"; exon_number "13";
NW_027332233.1	Gnomon	CDS	4770753	4770870	.	-	0	gene_id "SERCA"; transcript_id "XM_073087241.1"; db_xref "GeneID:140752938"; db_xref "GenBank:XP_072943342.1"; gbkey "CDS"; gene "SERCA"; product "calcium-transporting ATPase sarcoplasmic/endoplasmic reticulum type isoform X2"; protein_id "XP_072943342.1"; exon_number "2";
NW_027332233.1	Gnomon	CDS	4758712	4758729	.	-	2	gene_id "SERCA"; transcript_id "XM_073087241.1"; db_xref "GeneID:140752938"; db_xref "GenBank:XP_072943342.1"; gbkey "CDS"; gene "SERCA"; product "calcium-transporting ATPase sarcoplasmic/endoplasmic reticulum type isoform X2"; protein_id "XP_072943342.1"; exon_number "3";
NW_027332233.1	Gnomon	CDS	4758287	4758369	.	-	2	gene_id "SERCA"; transcript_id "XM_073087241.1"; db_xref "GeneID:140752938"; db_xref "GenBank:XP_072943342.1"; gbkey "CDS"; gene "SERCA"; product "calcium-transporting ATPase sarcoplasmic/endoplasmic reticulum type isoform X2"; protein_id "XP_072943342.1"; exon_number "4";
NW_027332233.1	Gnomon	CDS	4758096	4758200	.	-	0	gene_id "SERCA"; transcript_id "XM_073087241.1"; db_xref "GeneID:140752938"; db_xref "GenBank:XP_072943342.1"; gbkey "CDS"; gene "SERCA"; product "calcium-transporting ATPase sarcoplasmic/endoplasmic reticulum type isoform X2"; protein_id "XP_072943342.1"; exon_number "5";
NW_027332233.1	Gnomon	CDS	4756306	4757891	.	-	0	gene_id "SERCA"; transcript_id "XM_073087241.1"; db_xref "GeneID:140752938"; db_xref "GenBank:XP_072943342.1"; gbkey "CDS"; gene "SERCA"; product "calcium-transporting ATPase sarcoplasmic/endoplasmic reticulum type isoform X2"; protein_id "XP_072943342.1"; exon_number "6";
NW_027332233.1	Gnomon	CDS	4756037	4756226	.	-	1	gene_id "SERCA"; transcript_id "XM_073087241.1"; db_xref "GeneID:140752938"; db_xref "GenBank:XP_072943342.1"; gbkey "CDS"; gene "SERCA"; product "calcium-transporting ATPase sarcoplasmic/endoplasmic reticulum type isoform X2"; protein_id "XP_072943342.1"; exon_number "7";
NW_027332233.1	Gnomon	CDS	4755096	4755243	.	-	0	gene_id "SERCA"; transcript_id "XM_073087241.1"; db_xref "GeneID:140752938"; db_xref "GenBank:XP_072943342.1"; gbkey "CDS"; gene "SERCA"; product "calcium-transporting ATPase sarcoplasmic/endoplasmic reticulum type isoform X2"; protein_id "XP_072943342.1"; exon_number "8";
NW_027332233.1	Gnomon	CDS	4754352	4754610	.	-	2	gene_id "SERCA"; transcript_id "XM_073087241.1"; db_xref "GeneID:140752938"; db_xref "GenBank:XP_072943342.1"; gbkey "CDS"; gene "SERCA"; product "calcium-transporting ATPase sarcoplasmic/endoplasmic reticulum type isoform X2"; protein_id "XP_072943342.1"; exon_number "9";
NW_027332233.1	Gnomon	CDS	4753728	4753872	.	-	1	gene_id "SERCA"; transcript_id "XM_073087241.1"; db_xref "GeneID:140752938"; db_xref "GenBank:XP_072943342.1"; gbkey "CDS"; gene "SERCA"; product "calcium-transporting ATPase sarcoplasmic/endoplasmic reticulum type isoform X2"; protein_id "XP_072943342.1"; exon_number "10";
NW_027332233.1	Gnomon	CDS	4752938	4753147	.	-	0	gene_id "SERCA"; transcript_id "XM_073087241.1"; db_xref "GeneID:140752938"; db_xref "GenBank:XP_072943342.1"; gbkey "CDS"; gene "SERCA"; product "calcium-transporting ATPase sarcoplasmic/endoplasmic reticulum type isoform X2"; protein_id "XP_072943342.1"; exon_number "11";
NW_027332233.1	Gnomon	CDS	4752565	4752682	.	-	0	gene_id "SERCA"; transcript_id "XM_073087241.1"; db_xref "GeneID:140752938"; db_xref "GenBank:XP_072943342.1"; gbkey "CDS"; gene "SERCA"; product "calcium-transporting ATPase sarcoplasmic/endoplasmic reticulum type isoform X2"; protein_id "XP_072943342.1"; exon_number "12";
NW_027332233.1	Gnomon	CDS	4750017	4750042	.	-	2	gene_id "SERCA"; transcript_id "XM_073087241.1"; db_xref "GeneID:140752938"; db_xref "GenBank:XP_072943342.1"; gbkey "CDS"; gene "SERCA"; product "calcium-transporting ATPase sarcoplasmic/endoplasmic reticulum type isoform X2"; protein_id "XP_072943342.1"; exon_number "13";
NW_027332233.1	Gnomon	start_codon	4770868	4770870	.	-	0	gene_id "SERCA"; transcript_id "XM_073087241.1"; db_xref "GeneID:140752938"; db_xref "GenBank:XP_072943342.1"; gbkey "CDS"; gene "SERCA"; product "calcium-transporting ATPase sarcoplasmic/endoplasmic reticulum type isoform X2"; protein_id "XP_072943342.1"; exon_number "2";
NW_027332233.1	Gnomon	stop_codon	4750014	4750016	.	-	0	gene_id "SERCA"; transcript_id "XM_073087241.1"; db_xref "GeneID:140752938"; db_xref "GenBank:XP_072943342.1"; gbkey "CDS"; gene "SERCA"; product "calcium-transporting ATPase sarcoplasmic/endoplasmic reticulum type isoform X2"; protein_id "XP_072943342.1"; exon_number "13";
NW_027332233.1	Gnomon	transcript	4749471	4780973	.	-	.	gene_id "SERCA"; transcript_id "XM_073087242.1"; db_xref "GeneID:140752938"; db_xref "GenBank:XM_073087242.1"; experiment "COORDINATES: polyA evidence [ECO:0006239]"; gbkey "mRNA"; gene "SERCA"; model_evidence "Supporting evidence includes similarity to: 74 Proteins"; product "ATPase sarcoplasmic/endoplasmic reticulum Ca2+ transporting SERCA, transcript variant X5"; transcript_biotype "mRNA";
NW_027332233.1	Gnomon	exon	4780813	4780973	.	-	.	gene_id "SERCA"; transcript_id "XM_073087242.1"; db_xref "GeneID:140752938"; db_xref "GenBank:XM_073087242.1"; experiment "COORDINATES: polyA evidence [ECO:0006239]"; gene "SERCA"; model_evidence "Supporting evidence includes similarity to: 74 Proteins"; product "ATPase sarcoplasmic/endoplasmic reticulum Ca2+ transporting SERCA, transcript variant X5"; transcript_biotype "mRNA"; exon_number "1";
NW_027332233.1	Gnomon	exon	4770753	4770897	.	-	.	gene_id "SERCA"; transcript_id "XM_073087242.1"; db_xref "GeneID:140752938"; db_xref "GenBank:XM_073087242.1"; experiment "COORDINATES: polyA evidence [ECO:0006239]"; gene "SERCA"; model_evidence "Supporting evidence includes similarity to: 74 Proteins"; product "ATPase sarcoplasmic/endoplasmic reticulum Ca2+ transporting SERCA, transcript variant X5"; transcript_biotype "mRNA"; exon_number "2";
NW_027332233.1	Gnomon	exon	4758712	4758729	.	-	.	gene_id "SERCA"; transcript_id "XM_073087242.1"; db_xref "GeneID:140752938"; db_xref "GenBank:XM_073087242.1"; experiment "COORDINATES: polyA evidence [ECO:0006239]"; gene "SERCA"; model_evidence "Supporting evidence includes similarity to: 74 Proteins"; product "ATPase sarcoplasmic/endoplasmic reticulum Ca2+ transporting SERCA, transcript variant X5"; transcript_biotype "mRNA"; exon_number "3";
NW_027332233.1	Gnomon	exon	4758287	4758369	.	-	.	gene_id "SERCA"; transcript_id "XM_073087242.1"; db_xref "GeneID:140752938"; db_xref "GenBank:XM_073087242.1"; experiment "COORDINATES: polyA evidence [ECO:0006239]"; gene "SERCA"; model_evidence "Supporting evidence includes similarity to: 74 Proteins"; product "ATPase sarcoplasmic/endoplasmic reticulum Ca2+ transporting SERCA, transcript variant X5"; transcript_biotype "mRNA"; exon_number "4";
NW_027332233.1	Gnomon	exon	4758096	4758200	.	-	.	gene_id "SERCA"; transcript_id "XM_073087242.1"; db_xref "GeneID:140752938"; db_xref "GenBank:XM_073087242.1"; experiment "COORDINATES: polyA evidence [ECO:0006239]"; gene "SERCA"; model_evidence "Supporting evidence includes similarity to: 74 Proteins"; product "ATPase sarcoplasmic/endoplasmic reticulum Ca2+ transporting SERCA, transcript variant X5"; transcript_biotype "mRNA"; exon_number "5";
NW_027332233.1	Gnomon	exon	4756306	4757891	.	-	.	gene_id "SERCA"; transcript_id "XM_073087242.1"; db_xref "GeneID:140752938"; db_xref "GenBank:XM_073087242.1"; experiment "COORDINATES: polyA evidence [ECO:0006239]"; gene "SERCA"; model_evidence "Supporting evidence includes similarity to: 74 Proteins"; product "ATPase sarcoplasmic/endoplasmic reticulum Ca2+ transporting SERCA, transcript variant X5"; transcript_biotype "mRNA"; exon_number "6";
NW_027332233.1	Gnomon	exon	4756037	4756226	.	-	.	gene_id "SERCA"; transcript_id "XM_073087242.1"; db_xref "GeneID:140752938"; db_xref "GenBank:XM_073087242.1"; experiment "COORDINATES: polyA evidence [ECO:0006239]"; gene "SERCA"; model_evidence "Supporting evidence includes similarity to: 74 Proteins"; product "ATPase sarcoplasmic/endoplasmic reticulum Ca2+ transporting SERCA, transcript variant X5"; transcript_biotype "mRNA"; exon_number "7";
NW_027332233.1	Gnomon	exon	4755096	4755243	.	-	.	gene_id "SERCA"; transcript_id "XM_073087242.1"; db_xref "GeneID:140752938"; db_xref "GenBank:XM_073087242.1"; experiment "COORDINATES: polyA evidence [ECO:0006239]"; gene "SERCA"; model_evidence "Supporting evidence includes similarity to: 74 Proteins"; product "ATPase sarcoplasmic/endoplasmic reticulum Ca2+ transporting SERCA, transcript variant X5"; transcript_biotype "mRNA"; exon_number "8";
NW_027332233.1	Gnomon	exon	4754352	4754610	.	-	.	gene_id "SERCA"; transcript_id "XM_073087242.1"; db_xref "GeneID:140752938"; db_xref "GenBank:XM_073087242.1"; experiment "COORDINATES: polyA evidence [ECO:0006239]"; gene "SERCA"; model_evidence "Supporting evidence includes similarity to: 74 Proteins"; product "ATPase sarcoplasmic/endoplasmic reticulum Ca2+ transporting SERCA, transcript variant X5"; transcript_biotype "mRNA"; exon_number "9";
NW_027332233.1	Gnomon	exon	4753728	4753872	.	-	.	gene_id "SERCA"; transcript_id "XM_073087242.1"; db_xref "GeneID:140752938"; db_xref "GenBank:XM_073087242.1"; experiment "COORDINATES: polyA evidence [ECO:0006239]"; gene "SERCA"; model_evidence "Supporting evidence includes similarity to: 74 Proteins"; product "ATPase sarcoplasmic/endoplasmic reticulum Ca2+ transporting SERCA, transcript variant X5"; transcript_biotype "mRNA"; exon_number "10";
NW_027332233.1	Gnomon	exon	4752938	4753147	.	-	.	gene_id "SERCA"; transcript_id "XM_073087242.1"; db_xref "GeneID:140752938"; db_xref "GenBank:XM_073087242.1"; experiment "COORDINATES: polyA evidence [ECO:0006239]"; gene "SERCA"; model_evidence "Supporting evidence includes similarity to: 74 Proteins"; product "ATPase sarcoplasmic/endoplasmic reticulum Ca2+ transporting SERCA, transcript variant X5"; transcript_biotype "mRNA"; exon_number "11";
NW_027332233.1	Gnomon	exon	4752565	4752682	.	-	.	gene_id "SERCA"; transcript_id "XM_073087242.1"; db_xref "GeneID:140752938"; db_xref "GenBank:XM_073087242.1"; experiment "COORDINATES: polyA evidence [ECO:0006239]"; gene "SERCA"; model_evidence "Supporting evidence includes similarity to: 74 Proteins"; product "ATPase sarcoplasmic/endoplasmic reticulum Ca2+ transporting SERCA, transcript variant X5"; transcript_biotype "mRNA"; exon_number "12";
NW_027332233.1	Gnomon	exon	4749471	4750248	.	-	.	gene_id "SERCA"; transcript_id "XM_073087242.1"; db_xref "GeneID:140752938"; db_xref "GenBank:XM_073087242.1"; experiment "COORDINATES: polyA evidence [ECO:0006239]"; gene "SERCA"; model_evidence "Supporting evidence includes similarity to: 74 Proteins"; product "ATPase sarcoplasmic/endoplasmic reticulum Ca2+ transporting SERCA, transcript variant X5"; transcript_biotype "mRNA"; exon_number "13";
NW_027332233.1	Gnomon	CDS	4770753	4770870	.	-	0	gene_id "SERCA"; transcript_id "XM_073087242.1"; db_xref "GeneID:140752938"; db_xref "GenBank:XP_072943343.1"; gbkey "CDS"; gene "SERCA"; product "calcium-transporting ATPase sarcoplasmic/endoplasmic reticulum type isoform X3"; protein_id "XP_072943343.1"; exon_number "2";
NW_027332233.1	Gnomon	CDS	4758712	4758729	.	-	2	gene_id "SERCA"; transcript_id "XM_073087242.1"; db_xref "GeneID:140752938"; db_xref "GenBank:XP_072943343.1"; gbkey "CDS"; gene "SERCA"; product "calcium-transporting ATPase sarcoplasmic/endoplasmic reticulum type isoform X3"; protein_id "XP_072943343.1"; exon_number "3";
NW_027332233.1	Gnomon	CDS	4758287	4758369	.	-	2	gene_id "SERCA"; transcript_id "XM_073087242.1"; db_xref "GeneID:140752938"; db_xref "GenBank:XP_072943343.1"; gbkey "CDS"; gene "SERCA"; product "calcium-transporting ATPase sarcoplasmic/endoplasmic reticulum type isoform X3"; protein_id "XP_072943343.1"; exon_number "4";
NW_027332233.1	Gnomon	CDS	4758096	4758200	.	-	0	gene_id "SERCA"; transcript_id "XM_073087242.1"; db_xref "GeneID:140752938"; db_xref "GenBank:XP_072943343.1"; gbkey "CDS"; gene "SERCA"; product "calcium-transporting ATPase sarcoplasmic/endoplasmic reticulum type isoform X3"; protein_id "XP_072943343.1"; exon_number "5";
NW_027332233.1	Gnomon	CDS	4756306	4757891	.	-	0	gene_id "SERCA"; transcript_id "XM_073087242.1"; db_xref "GeneID:140752938"; db_xref "GenBank:XP_072943343.1"; gbkey "CDS"; gene "SERCA"; product "calcium-transporting ATPase sarcoplasmic/endoplasmic reticulum type isoform X3"; protein_id "XP_072943343.1"; exon_number "6";
NW_027332233.1	Gnomon	CDS	4756037	4756226	.	-	1	gene_id "SERCA"; transcript_id "XM_073087242.1"; db_xref "GeneID:140752938"; db_xref "GenBank:XP_072943343.1"; gbkey "CDS"; gene "SERCA"; product "calcium-transporting ATPase sarcoplasmic/endoplasmic reticulum type isoform X3"; protein_id "XP_072943343.1"; exon_number "7";
NW_027332233.1	Gnomon	CDS	4755096	4755243	.	-	0	gene_id "SERCA"; transcript_id "XM_073087242.1"; db_xref "GeneID:140752938"; db_xref "GenBank:XP_072943343.1"; gbkey "CDS"; gene "SERCA"; product "calcium-transporting ATPase sarcoplasmic/endoplasmic reticulum type isoform X3"; protein_id "XP_072943343.1"; exon_number "8";
NW_027332233.1	Gnomon	CDS	4754352	4754610	.	-	2	gene_id "SERCA"; transcript_id "XM_073087242.1"; db_xref "GeneID:140752938"; db_xref "GenBank:XP_072943343.1"; gbkey "CDS"; gene "SERCA"; product "calcium-transporting ATPase sarcoplasmic/endoplasmic reticulum type isoform X3"; protein_id "XP_072943343.1"; exon_number "9";
NW_027332233.1	Gnomon	CDS	4753728	4753872	.	-	1	gene_id "SERCA"; transcript_id "XM_073087242.1"; db_xref "GeneID:140752938"; db_xref "GenBank:XP_072943343.1"; gbkey "CDS"; gene "SERCA"; product "calcium-transporting ATPase sarcoplasmic/endoplasmic reticulum type isoform X3"; protein_id "XP_072943343.1"; exon_number "10";
NW_027332233.1	Gnomon	CDS	4752938	4753147	.	-	0	gene_id "SERCA"; transcript_id "XM_073087242.1"; db_xref "GeneID:140752938"; db_xref "GenBank:XP_072943343.1"; gbkey "CDS"; gene "SERCA"; product "calcium-transporting ATPase sarcoplasmic/endoplasmic reticulum type isoform X3"; protein_id "XP_072943343.1"; exon_number "11";
NW_027332233.1	Gnomon	CDS	4752565	4752682	.	-	0	gene_id "SERCA"; transcript_id "XM_073087242.1"; db_xref "GeneID:140752938"; db_xref "GenBank:XP_072943343.1"; gbkey "CDS"; gene "SERCA"; product "calcium-transporting ATPase sarcoplasmic/endoplasmic reticulum type isoform X3"; protein_id "XP_072943343.1"; exon_number "12";
NW_027332233.1	Gnomon	CDS	4750229	4750248	.	-	2	gene_id "SERCA"; transcript_id "XM_073087242.1"; db_xref "GeneID:140752938"; db_xref "GenBank:XP_072943343.1"; gbkey "CDS"; gene "SERCA"; product "calcium-transporting ATPase sarcoplasmic/endoplasmic reticulum type isoform X3"; protein_id "XP_072943343.1"; exon_number "13";
NW_027332233.1	Gnomon	start_codon	4770868	4770870	.	-	0	gene_id "SERCA"; transcript_id "XM_073087242.1"; db_xref "GeneID:140752938"; db_xref "GenBank:XP_072943343.1"; gbkey "CDS"; gene "SERCA"; product "calcium-transporting ATPase sarcoplasmic/endoplasmic reticulum type isoform X3"; protein_id "XP_072943343.1"; exon_number "2";
NW_027332233.1	Gnomon	stop_codon	4750226	4750228	.	-	0	gene_id "SERCA"; transcript_id "XM_073087242.1"; db_xref "GeneID:140752938"; db_xref "GenBank:XP_072943343.1"; gbkey "CDS"; gene "SERCA"; product "calcium-transporting ATPase sarcoplasmic/endoplasmic reticulum type isoform X3"; protein_id "XP_072943343.1"; exon_number "13";
NW_027332233.1	Gnomon	transcript	4750673	4780973	.	-	.	gene_id "SERCA"; transcript_id "XM_073087237.1"; db_xref "GeneID:140752938"; db_xref "GenBank:XM_073087237.1"; experiment "COORDINATES: polyA evidence [ECO:0006239]"; gbkey "mRNA"; gene "SERCA"; model_evidence "Supporting evidence includes similarity to: 80 Proteins"; product "ATPase sarcoplasmic/endoplasmic reticulum Ca2+ transporting SERCA, transcript variant X1"; transcript_biotype "mRNA";
NW_027332233.1	Gnomon	exon	4780813	4780973	.	-	.	gene_id "SERCA"; transcript_id "XM_073087237.1"; db_xref "GeneID:140752938"; db_xref "GenBank:XM_073087237.1"; experiment "COORDINATES: polyA evidence [ECO:0006239]"; gene "SERCA"; model_evidence "Supporting evidence includes similarity to: 80 Proteins"; product "ATPase sarcoplasmic/endoplasmic reticulum Ca2+ transporting SERCA, transcript variant X1"; transcript_biotype "mRNA"; exon_number "1";
NW_027332233.1	Gnomon	exon	4770753	4770897	.	-	.	gene_id "SERCA"; transcript_id "XM_073087237.1"; db_xref "GeneID:140752938"; db_xref "GenBank:XM_073087237.1"; experiment "COORDINATES: polyA evidence [ECO:0006239]"; gene "SERCA"; model_evidence "Supporting evidence includes similarity to: 80 Proteins"; product "ATPase sarcoplasmic/endoplasmic reticulum Ca2+ transporting SERCA, transcript variant X1"; transcript_biotype "mRNA"; exon_number "2";
NW_027332233.1	Gnomon	exon	4758712	4758729	.	-	.	gene_id "SERCA"; transcript_id "XM_073087237.1"; db_xref "GeneID:140752938"; db_xref "GenBank:XM_073087237.1"; experiment "COORDINATES: polyA evidence [ECO:0006239]"; gene "SERCA"; model_evidence "Supporting evidence includes similarity to: 80 Proteins"; product "ATPase sarcoplasmic/endoplasmic reticulum Ca2+ transporting SERCA, transcript variant X1"; transcript_biotype "mRNA"; exon_number "3";
NW_027332233.1	Gnomon	exon	4758287	4758369	.	-	.	gene_id "SERCA"; transcript_id "XM_073087237.1"; db_xref "GeneID:140752938"; db_xref "GenBank:XM_073087237.1"; experiment "COORDINATES: polyA evidence [ECO:0006239]"; gene "SERCA"; model_evidence "Supporting evidence includes similarity to: 80 Proteins"; product "ATPase sarcoplasmic/endoplasmic reticulum Ca2+ transporting SERCA, transcript variant X1"; transcript_biotype "mRNA"; exon_number "4";
NW_027332233.1	Gnomon	exon	4758096	4758200	.	-	.	gene_id "SERCA"; transcript_id "XM_073087237.1"; db_xref "GeneID:140752938"; db_xref "GenBank:XM_073087237.1"; experiment "COORDINATES: polyA evidence [ECO:0006239]"; gene "SERCA"; model_evidence "Supporting evidence includes similarity to: 80 Proteins"; product "ATPase sarcoplasmic/endoplasmic reticulum Ca2+ transporting SERCA, transcript variant X1"; transcript_biotype "mRNA"; exon_number "5";
NW_027332233.1	Gnomon	exon	4756306	4757891	.	-	.	gene_id "SERCA"; transcript_id "XM_073087237.1"; db_xref "GeneID:140752938"; db_xref "GenBank:XM_073087237.1"; experiment "COORDINATES: polyA evidence [ECO:0006239]"; gene "SERCA"; model_evidence "Supporting evidence includes similarity to: 80 Proteins"; product "ATPase sarcoplasmic/endoplasmic reticulum Ca2+ transporting SERCA, transcript variant X1"; transcript_biotype "mRNA"; exon_number "6";
NW_027332233.1	Gnomon	exon	4756037	4756226	.	-	.	gene_id "SERCA"; transcript_id "XM_073087237.1"; db_xref "GeneID:140752938"; db_xref "GenBank:XM_073087237.1"; experiment "COORDINATES: polyA evidence [ECO:0006239]"; gene "SERCA"; model_evidence "Supporting evidence includes similarity to: 80 Proteins"; product "ATPase sarcoplasmic/endoplasmic reticulum Ca2+ transporting SERCA, transcript variant X1"; transcript_biotype "mRNA"; exon_number "7";
NW_027332233.1	Gnomon	exon	4755096	4755243	.	-	.	gene_id "SERCA"; transcript_id "XM_073087237.1"; db_xref "GeneID:140752938"; db_xref "GenBank:XM_073087237.1"; experiment "COORDINATES: polyA evidence [ECO:0006239]"; gene "SERCA"; model_evidence "Supporting evidence includes similarity to: 80 Proteins"; product "ATPase sarcoplasmic/endoplasmic reticulum Ca2+ transporting SERCA, transcript variant X1"; transcript_biotype "mRNA"; exon_number "8";
NW_027332233.1	Gnomon	exon	4754352	4754610	.	-	.	gene_id "SERCA"; transcript_id "XM_073087237.1"; db_xref "GeneID:140752938"; db_xref "GenBank:XM_073087237.1"; experiment "COORDINATES: polyA evidence [ECO:0006239]"; gene "SERCA"; model_evidence "Supporting evidence includes similarity to: 80 Proteins"; product "ATPase sarcoplasmic/endoplasmic reticulum Ca2+ transporting SERCA, transcript variant X1"; transcript_biotype "mRNA"; exon_number "9";
NW_027332233.1	Gnomon	exon	4753728	4753872	.	-	.	gene_id "SERCA"; transcript_id "XM_073087237.1"; db_xref "GeneID:140752938"; db_xref "GenBank:XM_073087237.1"; experiment "COORDINATES: polyA evidence [ECO:0006239]"; gene "SERCA"; model_evidence "Supporting evidence includes similarity to: 80 Proteins"; product "ATPase sarcoplasmic/endoplasmic reticulum Ca2+ transporting SERCA, transcript variant X1"; transcript_biotype "mRNA"; exon_number "10";
NW_027332233.1	Gnomon	exon	4752938	4753147	.	-	.	gene_id "SERCA"; transcript_id "XM_073087237.1"; db_xref "GeneID:140752938"; db_xref "GenBank:XM_073087237.1"; experiment "COORDINATES: polyA evidence [ECO:0006239]"; gene "SERCA"; model_evidence "Supporting evidence includes similarity to: 80 Proteins"; product "ATPase sarcoplasmic/endoplasmic reticulum Ca2+ transporting SERCA, transcript variant X1"; transcript_biotype "mRNA"; exon_number "11";
NW_027332233.1	Gnomon	exon	4750673	4752682	.	-	.	gene_id "SERCA"; transcript_id "XM_073087237.1"; db_xref "GeneID:140752938"; db_xref "GenBank:XM_073087237.1"; experiment "COORDINATES: polyA evidence [ECO:0006239]"; gene "SERCA"; model_evidence "Supporting evidence includes similarity to: 80 Proteins"; product "ATPase sarcoplasmic/endoplasmic reticulum Ca2+ transporting SERCA, transcript variant X1"; transcript_biotype "mRNA"; exon_number "12";
NW_027332233.1	Gnomon	CDS	4770753	4770870	.	-	0	gene_id "SERCA"; transcript_id "XM_073087237.1"; db_xref "GeneID:140752938"; db_xref "GenBank:XP_072943338.1"; gbkey "CDS"; gene "SERCA"; product "calcium-transporting ATPase sarcoplasmic/endoplasmic reticulum type isoform X1"; protein_id "XP_072943338.1"; exon_number "2";
NW_027332233.1	Gnomon	CDS	4758712	4758729	.	-	2	gene_id "SERCA"; transcript_id "XM_073087237.1"; db_xref "GeneID:140752938"; db_xref "GenBank:XP_072943338.1"; gbkey "CDS"; gene "SERCA"; product "calcium-transporting ATPase sarcoplasmic/endoplasmic reticulum type isoform X1"; protein_id "XP_072943338.1"; exon_number "3";
NW_027332233.1	Gnomon	CDS	4758287	4758369	.	-	2	gene_id "SERCA"; transcript_id "XM_073087237.1"; db_xref "GeneID:140752938"; db_xref "GenBank:XP_072943338.1"; gbkey "CDS"; gene "SERCA"; product "calcium-transporting ATPase sarcoplasmic/endoplasmic reticulum type isoform X1"; protein_id "XP_072943338.1"; exon_number "4";
NW_027332233.1	Gnomon	CDS	4758096	4758200	.	-	0	gene_id "SERCA"; transcript_id "XM_073087237.1"; db_xref "GeneID:140752938"; db_xref "GenBank:XP_072943338.1"; gbkey "CDS"; gene "SERCA"; product "calcium-transporting ATPase sarcoplasmic/endoplasmic reticulum type isoform X1"; protein_id "XP_072943338.1"; exon_number "5";
NW_027332233.1	Gnomon	CDS	4756306	4757891	.	-	0	gene_id "SERCA"; transcript_id "XM_073087237.1"; db_xref "GeneID:140752938"; db_xref "GenBank:XP_072943338.1"; gbkey "CDS"; gene "SERCA"; product "calcium-transporting ATPase sarcoplasmic/endoplasmic reticulum type isoform X1"; protein_id "XP_072943338.1"; exon_number "6";
NW_027332233.1	Gnomon	CDS	4756037	4756226	.	-	1	gene_id "SERCA"; transcript_id "XM_073087237.1"; db_xref "GeneID:140752938"; db_xref "GenBank:XP_072943338.1"; gbkey "CDS"; gene "SERCA"; product "calcium-transporting ATPase sarcoplasmic/endoplasmic reticulum type isoform X1"; protein_id "XP_072943338.1"; exon_number "7";
NW_027332233.1	Gnomon	CDS	4755096	4755243	.	-	0	gene_id "SERCA"; transcript_id "XM_073087237.1"; db_xref "GeneID:140752938"; db_xref "GenBank:XP_072943338.1"; gbkey "CDS"; gene "SERCA"; product "calcium-transporting ATPase sarcoplasmic/endoplasmic reticulum type isoform X1"; protein_id "XP_072943338.1"; exon_number "8";
NW_027332233.1	Gnomon	CDS	4754352	4754610	.	-	2	gene_id "SERCA"; transcript_id "XM_073087237.1"; db_xref "GeneID:140752938"; db_xref "GenBank:XP_072943338.1"; gbkey "CDS"; gene "SERCA"; product "calcium-transporting ATPase sarcoplasmic/endoplasmic reticulum type isoform X1"; protein_id "XP_072943338.1"; exon_number "9";
NW_027332233.1	Gnomon	CDS	4753728	4753872	.	-	1	gene_id "SERCA"; transcript_id "XM_073087237.1"; db_xref "GeneID:140752938"; db_xref "GenBank:XP_072943338.1"; gbkey "CDS"; gene "SERCA"; product "calcium-transporting ATPase sarcoplasmic/endoplasmic reticulum type isoform X1"; protein_id "XP_072943338.1"; exon_number "10";
NW_027332233.1	Gnomon	CDS	4752938	4753147	.	-	0	gene_id "SERCA"; transcript_id "XM_073087237.1"; db_xref "GeneID:140752938"; db_xref "GenBank:XP_072943338.1"; gbkey "CDS"; gene "SERCA"; product "calcium-transporting ATPase sarcoplasmic/endoplasmic reticulum type isoform X1"; protein_id "XP_072943338.1"; exon_number "11";
NW_027332233.1	Gnomon	CDS	4752470	4752682	.	-	0	gene_id "SERCA"; transcript_id "XM_073087237.1"; db_xref "GeneID:140752938"; db_xref "GenBank:XP_072943338.1"; gbkey "CDS"; gene "SERCA"; product "calcium-transporting ATPase sarcoplasmic/endoplasmic reticulum type isoform X1"; protein_id "XP_072943338.1"; exon_number "12";
NW_027332233.1	Gnomon	start_codon	4770868	4770870	.	-	0	gene_id "SERCA"; transcript_id "XM_073087237.1"; db_xref "GeneID:140752938"; db_xref "GenBank:XP_072943338.1"; gbkey "CDS"; gene "SERCA"; product "calcium-transporting ATPase sarcoplasmic/endoplasmic reticulum type isoform X1"; protein_id "XP_072943338.1"; exon_number "2";
NW_027332233.1	Gnomon	stop_codon	4752467	4752469	.	-	0	gene_id "SERCA"; transcript_id "XM_073087237.1"; db_xref "GeneID:140752938"; db_xref "GenBank:XP_072943338.1"; gbkey "CDS"; gene "SERCA"; product "calcium-transporting ATPase sarcoplasmic/endoplasmic reticulum type isoform X1"; protein_id "XP_072943338.1"; exon_number "12";
NW_027332233.1	Gnomon	transcript	4750673	4772063	.	-	.	gene_id "SERCA"; transcript_id "XM_073087239.1"; db_xref "GeneID:140752938"; db_xref "GenBank:XM_073087239.1"; experiment "COORDINATES: polyA evidence [ECO:0006239]"; gbkey "mRNA"; gene "SERCA"; model_evidence "Supporting evidence includes similarity to: 80 Proteins"; product "ATPase sarcoplasmic/endoplasmic reticulum Ca2+ transporting SERCA, transcript variant X2"; transcript_biotype "mRNA";
NW_027332233.1	Gnomon	exon	4771905	4772063	.	-	.	gene_id "SERCA"; transcript_id "XM_073087239.1"; db_xref "GeneID:140752938"; db_xref "GenBank:XM_073087239.1"; experiment "COORDINATES: polyA evidence [ECO:0006239]"; gene "SERCA"; model_evidence "Supporting evidence includes similarity to: 80 Proteins"; product "ATPase sarcoplasmic/endoplasmic reticulum Ca2+ transporting SERCA, transcript variant X2"; transcript_biotype "mRNA"; exon_number "1";
NW_027332233.1	Gnomon	exon	4770753	4770897	.	-	.	gene_id "SERCA"; transcript_id "XM_073087239.1"; db_xref "GeneID:140752938"; db_xref "GenBank:XM_073087239.1"; experiment "COORDINATES: polyA evidence [ECO:0006239]"; gene "SERCA"; model_evidence "Supporting evidence includes similarity to: 80 Proteins"; product "ATPase sarcoplasmic/endoplasmic reticulum Ca2+ transporting SERCA, transcript variant X2"; transcript_biotype "mRNA"; exon_number "2";
NW_027332233.1	Gnomon	exon	4758712	4758729	.	-	.	gene_id "SERCA"; transcript_id "XM_073087239.1"; db_xref "GeneID:140752938"; db_xref "GenBank:XM_073087239.1"; experiment "COORDINATES: polyA evidence [ECO:0006239]"; gene "SERCA"; model_evidence "Supporting evidence includes similarity to: 80 Proteins"; product "ATPase sarcoplasmic/endoplasmic reticulum Ca2+ transporting SERCA, transcript variant X2"; transcript_biotype "mRNA"; exon_number "3";
NW_027332233.1	Gnomon	exon	4758287	4758369	.	-	.	gene_id "SERCA"; transcript_id "XM_073087239.1"; db_xref "GeneID:140752938"; db_xref "GenBank:XM_073087239.1"; experiment "COORDINATES: polyA evidence [ECO:0006239]"; gene "SERCA"; model_evidence "Supporting evidence includes similarity to: 80 Proteins"; product "ATPase sarcoplasmic/endoplasmic reticulum Ca2+ transporting SERCA, transcript variant X2"; transcript_biotype "mRNA"; exon_number "4";
NW_027332233.1	Gnomon	exon	4758096	4758200	.	-	.	gene_id "SERCA"; transcript_id "XM_073087239.1"; db_xref "GeneID:140752938"; db_xref "GenBank:XM_073087239.1"; experiment "COORDINATES: polyA evidence [ECO:0006239]"; gene "SERCA"; model_evidence "Supporting evidence includes similarity to: 80 Proteins"; product "ATPase sarcoplasmic/endoplasmic reticulum Ca2+ transporting SERCA, transcript variant X2"; transcript_biotype "mRNA"; exon_number "5";
NW_027332233.1	Gnomon	exon	4756306	4757891	.	-	.	gene_id "SERCA"; transcript_id "XM_073087239.1"; db_xref "GeneID:140752938"; db_xref "GenBank:XM_073087239.1"; experiment "COORDINATES: polyA evidence [ECO:0006239]"; gene "SERCA"; model_evidence "Supporting evidence includes similarity to: 80 Proteins"; product "ATPase sarcoplasmic/endoplasmic reticulum Ca2+ transporting SERCA, transcript variant X2"; transcript_biotype "mRNA"; exon_number "6";
NW_027332233.1	Gnomon	exon	4756037	4756226	.	-	.	gene_id "SERCA"; transcript_id "XM_073087239.1"; db_xref "GeneID:140752938"; db_xref "GenBank:XM_073087239.1"; experiment "COORDINATES: polyA evidence [ECO:0006239]"; gene "SERCA"; model_evidence "Supporting evidence includes similarity to: 80 Proteins"; product "ATPase sarcoplasmic/endoplasmic reticulum Ca2+ transporting SERCA, transcript variant X2"; transcript_biotype "mRNA"; exon_number "7";
NW_027332233.1	Gnomon	exon	4755096	4755243	.	-	.	gene_id "SERCA"; transcript_id "XM_073087239.1"; db_xref "GeneID:140752938"; db_xref "GenBank:XM_073087239.1"; experiment "COORDINATES: polyA evidence [ECO:0006239]"; gene "SERCA"; model_evidence "Supporting evidence includes similarity to: 80 Proteins"; product "ATPase sarcoplasmic/endoplasmic reticulum Ca2+ transporting SERCA, transcript variant X2"; transcript_biotype "mRNA"; exon_number "8";
NW_027332233.1	Gnomon	exon	4754352	4754610	.	-	.	gene_id "SERCA"; transcript_id "XM_073087239.1"; db_xref "GeneID:140752938"; db_xref "GenBank:XM_073087239.1"; experiment "COORDINATES: polyA evidence [ECO:0006239]"; gene "SERCA"; model_evidence "Supporting evidence includes similarity to: 80 Proteins"; product "ATPase sarcoplasmic/endoplasmic reticulum Ca2+ transporting SERCA, transcript variant X2"; transcript_biotype "mRNA"; exon_number "9";
NW_027332233.1	Gnomon	exon	4753728	4753872	.	-	.	gene_id "SERCA"; transcript_id "XM_073087239.1"; db_xref "GeneID:140752938"; db_xref "GenBank:XM_073087239.1"; experiment "COORDINATES: polyA evidence [ECO:0006239]"; gene "SERCA"; model_evidence "Supporting evidence includes similarity to: 80 Proteins"; product "ATPase sarcoplasmic/endoplasmic reticulum Ca2+ transporting SERCA, transcript variant X2"; transcript_biotype "mRNA"; exon_number "10";
NW_027332233.1	Gnomon	exon	4752938	4753147	.	-	.	gene_id "SERCA"; transcript_id "XM_073087239.1"; db_xref "GeneID:140752938"; db_xref "GenBank:XM_073087239.1"; experiment "COORDINATES: polyA evidence [ECO:0006239]"; gene "SERCA"; model_evidence "Supporting evidence includes similarity to: 80 Proteins"; product "ATPase sarcoplasmic/endoplasmic reticulum Ca2+ transporting SERCA, transcript variant X2"; transcript_biotype "mRNA"; exon_number "11";
NW_027332233.1	Gnomon	exon	4750673	4752682	.	-	.	gene_id "SERCA"; transcript_id "XM_073087239.1"; db_xref "GeneID:140752938"; db_xref "GenBank:XM_073087239.1"; experiment "COORDINATES: polyA evidence [ECO:0006239]"; gene "SERCA"; model_evidence "Supporting evidence includes similarity to: 80 Proteins"; product "ATPase sarcoplasmic/endoplasmic reticulum Ca2+ transporting SERCA, transcript variant X2"; transcript_biotype "mRNA"; exon_number "12";
NW_027332233.1	Gnomon	CDS	4770753	4770870	.	-	0	gene_id "SERCA"; transcript_id "XM_073087239.1"; db_xref "GeneID:140752938"; db_xref "GenBank:XP_072943340.1"; gbkey "CDS"; gene "SERCA"; product "calcium-transporting ATPase sarcoplasmic/endoplasmic reticulum type isoform X1"; protein_id "XP_072943340.1"; exon_number "2";
NW_027332233.1	Gnomon	CDS	4758712	4758729	.	-	2	gene_id "SERCA"; transcript_id "XM_073087239.1"; db_xref "GeneID:140752938"; db_xref "GenBank:XP_072943340.1"; gbkey "CDS"; gene "SERCA"; product "calcium-transporting ATPase sarcoplasmic/endoplasmic reticulum type isoform X1"; protein_id "XP_072943340.1"; exon_number "3";
NW_027332233.1	Gnomon	CDS	4758287	4758369	.	-	2	gene_id "SERCA"; transcript_id "XM_073087239.1"; db_xref "GeneID:140752938"; db_xref "GenBank:XP_072943340.1"; gbkey "CDS"; gene "SERCA"; product "calcium-transporting ATPase sarcoplasmic/endoplasmic reticulum type isoform X1"; protein_id "XP_072943340.1"; exon_number "4";
NW_027332233.1	Gnomon	CDS	4758096	4758200	.	-	0	gene_id "SERCA"; transcript_id "XM_073087239.1"; db_xref "GeneID:140752938"; db_xref "GenBank:XP_072943340.1"; gbkey "CDS"; gene "SERCA"; product "calcium-transporting ATPase sarcoplasmic/endoplasmic reticulum type isoform X1"; protein_id "XP_072943340.1"; exon_number "5";
NW_027332233.1	Gnomon	CDS	4756306	4757891	.	-	0	gene_id "SERCA"; transcript_id "XM_073087239.1"; db_xref "GeneID:140752938"; db_xref "GenBank:XP_072943340.1"; gbkey "CDS"; gene "SERCA"; product "calcium-transporting ATPase sarcoplasmic/endoplasmic reticulum type isoform X1"; protein_id "XP_072943340.1"; exon_number "6";
NW_027332233.1	Gnomon	CDS	4756037	4756226	.	-	1	gene_id "SERCA"; transcript_id "XM_073087239.1"; db_xref "GeneID:140752938"; db_xref "GenBank:XP_072943340.1"; gbkey "CDS"; gene "SERCA"; product "calcium-transporting ATPase sarcoplasmic/endoplasmic reticulum type isoform X1"; protein_id "XP_072943340.1"; exon_number "7";
NW_027332233.1	Gnomon	CDS	4755096	4755243	.	-	0	gene_id "SERCA"; transcript_id "XM_073087239.1"; db_xref "GeneID:140752938"; db_xref "GenBank:XP_072943340.1"; gbkey "CDS"; gene "SERCA"; product "calcium-transporting ATPase sarcoplasmic/endoplasmic reticulum type isoform X1"; protein_id "XP_072943340.1"; exon_number "8";
NW_027332233.1	Gnomon	CDS	4754352	4754610	.	-	2	gene_id "SERCA"; transcript_id "XM_073087239.1"; db_xref "GeneID:140752938"; db_xref "GenBank:XP_072943340.1"; gbkey "CDS"; gene "SERCA"; product "calcium-transporting ATPase sarcoplasmic/endoplasmic reticulum type isoform X1"; protein_id "XP_072943340.1"; exon_number "9";
NW_027332233.1	Gnomon	CDS	4753728	4753872	.	-	1	gene_id "SERCA"; transcript_id "XM_073087239.1"; db_xref "GeneID:140752938"; db_xref "GenBank:XP_072943340.1"; gbkey "CDS"; gene "SERCA"; product "calcium-transporting ATPase sarcoplasmic/endoplasmic reticulum type isoform X1"; protein_id "XP_072943340.1"; exon_number "10";
NW_027332233.1	Gnomon	CDS	4752938	4753147	.	-	0	gene_id "SERCA"; transcript_id "XM_073087239.1"; db_xref "GeneID:140752938"; db_xref "GenBank:XP_072943340.1"; gbkey "CDS"; gene "SERCA"; product "calcium-transporting ATPase sarcoplasmic/endoplasmic reticulum type isoform X1"; protein_id "XP_072943340.1"; exon_number "11";
NW_027332233.1	Gnomon	CDS	4752470	4752682	.	-	0	gene_id "SERCA"; transcript_id "XM_073087239.1"; db_xref "GeneID:140752938"; db_xref "GenBank:XP_072943340.1"; gbkey "CDS"; gene "SERCA"; product "calcium-transporting ATPase sarcoplasmic/endoplasmic reticulum type isoform X1"; protein_id "XP_072943340.1"; exon_number "12";
NW_027332233.1	Gnomon	start_codon	4770868	4770870	.	-	0	gene_id "SERCA"; transcript_id "XM_073087239.1"; db_xref "GeneID:140752938"; db_xref "GenBank:XP_072943340.1"; gbkey "CDS"; gene "SERCA"; product "calcium-transporting ATPase sarcoplasmic/endoplasmic reticulum type isoform X1"; protein_id "XP_072943340.1"; exon_number "2";
NW_027332233.1	Gnomon	stop_codon	4752467	4752469	.	-	0	gene_id "SERCA"; transcript_id "XM_073087239.1"; db_xref "GeneID:140752938"; db_xref "GenBank:XP_072943340.1"; gbkey "CDS"; gene "SERCA"; product "calcium-transporting ATPase sarcoplasmic/endoplasmic reticulum type isoform X1"; protein_id "XP_072943340.1"; exon_number "12";
NW_027332233.1	Gnomon	transcript	4750673	4771433	.	-	.	gene_id "SERCA"; transcript_id "XM_073087240.1"; db_xref "GeneID:140752938"; db_xref "GenBank:XM_073087240.1"; experiment "COORDINATES: polyA evidence [ECO:0006239]"; gbkey "mRNA"; gene "SERCA"; model_evidence "Supporting evidence includes similarity to: 80 Proteins"; product "ATPase sarcoplasmic/endoplasmic reticulum Ca2+ transporting SERCA, transcript variant X3"; transcript_biotype "mRNA";
NW_027332233.1	Gnomon	exon	4771261	4771433	.	-	.	gene_id "SERCA"; transcript_id "XM_073087240.1"; db_xref "GeneID:140752938"; db_xref "GenBank:XM_073087240.1"; experiment "COORDINATES: polyA evidence [ECO:0006239]"; gene "SERCA"; model_evidence "Supporting evidence includes similarity to: 80 Proteins"; product "ATPase sarcoplasmic/endoplasmic reticulum Ca2+ transporting SERCA, transcript variant X3"; transcript_biotype "mRNA"; exon_number "1";
NW_027332233.1	Gnomon	exon	4770753	4770897	.	-	.	gene_id "SERCA"; transcript_id "XM_073087240.1"; db_xref "GeneID:140752938"; db_xref "GenBank:XM_073087240.1"; experiment "COORDINATES: polyA evidence [ECO:0006239]"; gene "SERCA"; model_evidence "Supporting evidence includes similarity to: 80 Proteins"; product "ATPase sarcoplasmic/endoplasmic reticulum Ca2+ transporting SERCA, transcript variant X3"; transcript_biotype "mRNA"; exon_number "2";
NW_027332233.1	Gnomon	exon	4758712	4758729	.	-	.	gene_id "SERCA"; transcript_id "XM_073087240.1"; db_xref "GeneID:140752938"; db_xref "GenBank:XM_073087240.1"; experiment "COORDINATES: polyA evidence [ECO:0006239]"; gene "SERCA"; model_evidence "Supporting evidence includes similarity to: 80 Proteins"; product "ATPase sarcoplasmic/endoplasmic reticulum Ca2+ transporting SERCA, transcript variant X3"; transcript_biotype "mRNA"; exon_number "3";
NW_027332233.1	Gnomon	exon	4758287	4758369	.	-	.	gene_id "SERCA"; transcript_id "XM_073087240.1"; db_xref "GeneID:140752938"; db_xref "GenBank:XM_073087240.1"; experiment "COORDINATES: polyA evidence [ECO:0006239]"; gene "SERCA"; model_evidence "Supporting evidence includes similarity to: 80 Proteins"; product "ATPase sarcoplasmic/endoplasmic reticulum Ca2+ transporting SERCA, transcript variant X3"; transcript_biotype "mRNA"; exon_number "4";
NW_027332233.1	Gnomon	exon	4758096	4758200	.	-	.	gene_id "SERCA"; transcript_id "XM_073087240.1"; db_xref "GeneID:140752938"; db_xref "GenBank:XM_073087240.1"; experiment "COORDINATES: polyA evidence [ECO:0006239]"; gene "SERCA"; model_evidence "Supporting evidence includes similarity to: 80 Proteins"; product "ATPase sarcoplasmic/endoplasmic reticulum Ca2+ transporting SERCA, transcript variant X3"; transcript_biotype "mRNA"; exon_number "5";
NW_027332233.1	Gnomon	exon	4756306	4757891	.	-	.	gene_id "SERCA"; transcript_id "XM_073087240.1"; db_xref "GeneID:140752938"; db_xref "GenBank:XM_073087240.1"; experiment "COORDINATES: polyA evidence [ECO:0006239]"; gene "SERCA"; model_evidence "Supporting evidence includes similarity to: 80 Proteins"; product "ATPase sarcoplasmic/endoplasmic reticulum Ca2+ transporting SERCA, transcript variant X3"; transcript_biotype "mRNA"; exon_number "6";
NW_027332233.1	Gnomon	exon	4756037	4756226	.	-	.	gene_id "SERCA"; transcript_id "XM_073087240.1"; db_xref "GeneID:140752938"; db_xref "GenBank:XM_073087240.1"; experiment "COORDINATES: polyA evidence [ECO:0006239]"; gene "SERCA"; model_evidence "Supporting evidence includes similarity to: 80 Proteins"; product "ATPase sarcoplasmic/endoplasmic reticulum Ca2+ transporting SERCA, transcript variant X3"; transcript_biotype "mRNA"; exon_number "7";
NW_027332233.1	Gnomon	exon	4755096	4755243	.	-	.	gene_id "SERCA"; transcript_id "XM_073087240.1"; db_xref "GeneID:140752938"; db_xref "GenBank:XM_073087240.1"; experiment "COORDINATES: polyA evidence [ECO:0006239]"; gene "SERCA"; model_evidence "Supporting evidence includes similarity to: 80 Proteins"; product "ATPase sarcoplasmic/endoplasmic reticulum Ca2+ transporting SERCA, transcript variant X3"; transcript_biotype "mRNA"; exon_number "8";
NW_027332233.1	Gnomon	exon	4754352	4754610	.	-	.	gene_id "SERCA"; transcript_id "XM_073087240.1"; db_xref "GeneID:140752938"; db_xref "GenBank:XM_073087240.1"; experiment "COORDINATES: polyA evidence [ECO:0006239]"; gene "SERCA"; model_evidence "Supporting evidence includes similarity to: 80 Proteins"; product "ATPase sarcoplasmic/endoplasmic reticulum Ca2+ transporting SERCA, transcript variant X3"; transcript_biotype "mRNA"; exon_number "9";
NW_027332233.1	Gnomon	exon	4753728	4753872	.	-	.	gene_id "SERCA"; transcript_id "XM_073087240.1"; db_xref "GeneID:140752938"; db_xref "GenBank:XM_073087240.1"; experiment "COORDINATES: polyA evidence [ECO:0006239]"; gene "SERCA"; model_evidence "Supporting evidence includes similarity to: 80 Proteins"; product "ATPase sarcoplasmic/endoplasmic reticulum Ca2+ transporting SERCA, transcript variant X3"; transcript_biotype "mRNA"; exon_number "10";
NW_027332233.1	Gnomon	exon	4752938	4753147	.	-	.	gene_id "SERCA"; transcript_id "XM_073087240.1"; db_xref "GeneID:140752938"; db_xref "GenBank:XM_073087240.1"; experiment "COORDINATES: polyA evidence [ECO:0006239]"; gene "SERCA"; model_evidence "Supporting evidence includes similarity to: 80 Proteins"; product "ATPase sarcoplasmic/endoplasmic reticulum Ca2+ transporting SERCA, transcript variant X3"; transcript_biotype "mRNA"; exon_number "11";
NW_027332233.1	Gnomon	exon	4750673	4752682	.	-	.	gene_id "SERCA"; transcript_id "XM_073087240.1"; db_xref "GeneID:140752938"; db_xref "GenBank:XM_073087240.1"; experiment "COORDINATES: polyA evidence [ECO:0006239]"; gene "SERCA"; model_evidence "Supporting evidence includes similarity to: 80 Proteins"; product "ATPase sarcoplasmic/endoplasmic reticulum Ca2+ transporting SERCA, transcript variant X3"; transcript_biotype "mRNA"; exon_number "12";
NW_027332233.1	Gnomon	CDS	4770753	4770870	.	-	0	gene_id "SERCA"; transcript_id "XM_073087240.1"; db_xref "GeneID:140752938"; db_xref "GenBank:XP_072943341.1"; gbkey "CDS"; gene "SERCA"; product "calcium-transporting ATPase sarcoplasmic/endoplasmic reticulum type isoform X1"; protein_id "XP_072943341.1"; exon_number "2";
NW_027332233.1	Gnomon	CDS	4758712	4758729	.	-	2	gene_id "SERCA"; transcript_id "XM_073087240.1"; db_xref "GeneID:140752938"; db_xref "GenBank:XP_072943341.1"; gbkey "CDS"; gene "SERCA"; product "calcium-transporting ATPase sarcoplasmic/endoplasmic reticulum type isoform X1"; protein_id "XP_072943341.1"; exon_number "3";
NW_027332233.1	Gnomon	CDS	4758287	4758369	.	-	2	gene_id "SERCA"; transcript_id "XM_073087240.1"; db_xref "GeneID:140752938"; db_xref "GenBank:XP_072943341.1"; gbkey "CDS"; gene "SERCA"; product "calcium-transporting ATPase sarcoplasmic/endoplasmic reticulum type isoform X1"; protein_id "XP_072943341.1"; exon_number "4";
NW_027332233.1	Gnomon	CDS	4758096	4758200	.	-	0	gene_id "SERCA"; transcript_id "XM_073087240.1"; db_xref "GeneID:140752938"; db_xref "GenBank:XP_072943341.1"; gbkey "CDS"; gene "SERCA"; product "calcium-transporting ATPase sarcoplasmic/endoplasmic reticulum type isoform X1"; protein_id "XP_072943341.1"; exon_number "5";
NW_027332233.1	Gnomon	CDS	4756306	4757891	.	-	0	gene_id "SERCA"; transcript_id "XM_073087240.1"; db_xref "GeneID:140752938"; db_xref "GenBank:XP_072943341.1"; gbkey "CDS"; gene "SERCA"; product "calcium-transporting ATPase sarcoplasmic/endoplasmic reticulum type isoform X1"; protein_id "XP_072943341.1"; exon_number "6";
NW_027332233.1	Gnomon	CDS	4756037	4756226	.	-	1	gene_id "SERCA"; transcript_id "XM_073087240.1"; db_xref "GeneID:140752938"; db_xref "GenBank:XP_072943341.1"; gbkey "CDS"; gene "SERCA"; product "calcium-transporting ATPase sarcoplasmic/endoplasmic reticulum type isoform X1"; protein_id "XP_072943341.1"; exon_number "7";
NW_027332233.1	Gnomon	CDS	4755096	4755243	.	-	0	gene_id "SERCA"; transcript_id "XM_073087240.1"; db_xref "GeneID:140752938"; db_xref "GenBank:XP_072943341.1"; gbkey "CDS"; gene "SERCA"; product "calcium-transporting ATPase sarcoplasmic/endoplasmic reticulum type isoform X1"; protein_id "XP_072943341.1"; exon_number "8";
NW_027332233.1	Gnomon	CDS	4754352	4754610	.	-	2	gene_id "SERCA"; transcript_id "XM_073087240.1"; db_xref "GeneID:140752938"; db_xref "GenBank:XP_072943341.1"; gbkey "CDS"; gene "SERCA"; product "calcium-transporting ATPase sarcoplasmic/endoplasmic reticulum type isoform X1"; protein_id "XP_072943341.1"; exon_number "9";
NW_027332233.1	Gnomon	CDS	4753728	4753872	.	-	1	gene_id "SERCA"; transcript_id "XM_073087240.1"; db_xref "GeneID:140752938"; db_xref "GenBank:XP_072943341.1"; gbkey "CDS"; gene "SERCA"; product "calcium-transporting ATPase sarcoplasmic/endoplasmic reticulum type isoform X1"; protein_id "XP_072943341.1"; exon_number "10";
NW_027332233.1	Gnomon	CDS	4752938	4753147	.	-	0	gene_id "SERCA"; transcript_id "XM_073087240.1"; db_xref "GeneID:140752938"; db_xref "GenBank:XP_072943341.1"; gbkey "CDS"; gene "SERCA"; product "calcium-transporting ATPase sarcoplasmic/endoplasmic reticulum type isoform X1"; protein_id "XP_072943341.1"; exon_number "11";
NW_027332233.1	Gnomon	CDS	4752470	4752682	.	-	0	gene_id "SERCA"; transcript_id "XM_073087240.1"; db_xref "GeneID:140752938"; db_xref "GenBank:XP_072943341.1"; gbkey "CDS"; gene "SERCA"; product "calcium-transporting ATPase sarcoplasmic/endoplasmic reticulum type isoform X1"; protein_id "XP_072943341.1"; exon_number "12";
NW_027332233.1	Gnomon	start_codon	4770868	4770870	.	-	0	gene_id "SERCA"; transcript_id "XM_073087240.1"; db_xref "GeneID:140752938"; db_xref "GenBank:XP_072943341.1"; gbkey "CDS"; gene "SERCA"; product "calcium-transporting ATPase sarcoplasmic/endoplasmic reticulum type isoform X1"; protein_id "XP_072943341.1"; exon_number "2";
NW_027332233.1	Gnomon	stop_codon	4752467	4752469	.	-	0	gene_id "SERCA"; transcript_id "XM_073087240.1"; db_xref "GeneID:140752938"; db_xref "GenBank:XP_072943341.1"; gbkey "CDS"; gene "SERCA"; product "calcium-transporting ATPase sarcoplasmic/endoplasmic reticulum type isoform X1"; protein_id "XP_072943341.1"; exon_number "12";
NW_027332233.1	Gnomon	gene	4784771	4786149	.	+	.	gene_id "LOC140753183"; transcript_id ""; db_xref "GeneID:140753183"; description "uncharacterized LOC140753183"; gbkey "Gene"; gene "LOC140753183"; gene_biotype "lncRNA";
NW_027332233.1	Gnomon	transcript	4784771	4786149	.	+	.	gene_id "LOC140753183"; transcript_id "XR_012103547.1"; db_xref "GeneID:140753183"; db_xref "GenBank:XR_012103547.1"; gbkey "ncRNA"; gene "LOC140753183"; product "uncharacterized lncRNA"; transcript_biotype "lnc_RNA";
NW_027332233.1	Gnomon	exon	4784771	4784873	.	+	.	gene_id "LOC140753183"; transcript_id "XR_012103547.1"; db_xref "GeneID:140753183"; db_xref "GenBank:XR_012103547.1"; gene "LOC140753183"; product "uncharacterized lncRNA"; transcript_biotype "lnc_RNA"; exon_number "1";
NW_027332233.1	Gnomon	exon	4785356	4785607	.	+	.	gene_id "LOC140753183"; transcript_id "XR_012103547.1"; db_xref "GeneID:140753183"; db_xref "GenBank:XR_012103547.1"; gene "LOC140753183"; product "uncharacterized lncRNA"; transcript_biotype "lnc_RNA"; exon_number "2";
NW_027332233.1	Gnomon	exon	4785717	4786149	.	+	.	gene_id "LOC140753183"; transcript_id "XR_012103547.1"; db_xref "GeneID:140753183"; db_xref "GenBank:XR_012103547.1"; gene "LOC140753183"; product "uncharacterized lncRNA"; transcript_biotype "lnc_RNA"; exon_number "3";
NW_027332233.1	Gnomon	gene	4792380	4798276	.	+	.	gene_id "LOC140753303"; transcript_id ""; db_xref "GeneID:140753303"; description "uncharacterized LOC140753303"; gbkey "Gene"; gene "LOC140753303"; gene_biotype "lncRNA";
NW_027332233.1	Gnomon	transcript	4792380	4798276	.	+	.	gene_id "LOC140753303"; transcript_id "XR_012103554.1"; db_xref "GeneID:140753303"; db_xref "GenBank:XR_012103554.1"; experiment "COORDINATES: polyA evidence [ECO:0006239]"; gbkey "ncRNA"; gene "LOC140753303"; product "uncharacterized lncRNA, transcript variant X1"; transcript_biotype "lnc_RNA";
NW_027332233.1	Gnomon	exon	4792380	4797729	.	+	.	gene_id "LOC140753303"; transcript_id "XR_012103554.1"; db_xref "GeneID:140753303"; db_xref "GenBank:XR_012103554.1"; experiment "COORDINATES: polyA evidence [ECO:0006239]"; gene "LOC140753303"; product "uncharacterized lncRNA, transcript variant X1"; transcript_biotype "lnc_RNA"; exon_number "1";
NW_027332233.1	Gnomon	exon	4798070	4798276	.	+	.	gene_id "LOC140753303"; transcript_id "XR_012103554.1"; db_xref "GeneID:140753303"; db_xref "GenBank:XR_012103554.1"; experiment "COORDINATES: polyA evidence [ECO:0006239]"; gene "LOC140753303"; product "uncharacterized lncRNA, transcript variant X1"; transcript_biotype "lnc_RNA"; exon_number "2";
NW_027332233.1	Gnomon	transcript	4792380	4798276	.	+	.	gene_id "LOC140753303"; transcript_id "XR_012103555.1"; db_xref "GeneID:140753303"; db_xref "GenBank:XR_012103555.1"; experiment "COORDINATES: polyA evidence [ECO:0006239]"; gbkey "ncRNA"; gene "LOC140753303"; product "uncharacterized lncRNA, transcript variant X2"; transcript_biotype "lnc_RNA";
NW_027332233.1	Gnomon	exon	4792380	4795866	.	+	.	gene_id "LOC140753303"; transcript_id "XR_012103555.1"; db_xref "GeneID:140753303"; db_xref "GenBank:XR_012103555.1"; experiment "COORDINATES: polyA evidence [ECO:0006239]"; gene "LOC140753303"; product "uncharacterized lncRNA, transcript variant X2"; transcript_biotype "lnc_RNA"; exon_number "1";
NW_027332233.1	Gnomon	exon	4795960	4797729	.	+	.	gene_id "LOC140753303"; transcript_id "XR_012103555.1"; db_xref "GeneID:140753303"; db_xref "GenBank:XR_012103555.1"; experiment "COORDINATES: polyA evidence [ECO:0006239]"; gene "LOC140753303"; product "uncharacterized lncRNA, transcript variant X2"; transcript_biotype "lnc_RNA"; exon_number "2";
NW_027332233.1	Gnomon	exon	4798070	4798276	.	+	.	gene_id "LOC140753303"; transcript_id "XR_012103555.1"; db_xref "GeneID:140753303"; db_xref "GenBank:XR_012103555.1"; experiment "COORDINATES: polyA evidence [ECO:0006239]"; gene "LOC140753303"; product "uncharacterized lncRNA, transcript variant X2"; transcript_biotype "lnc_RNA"; exon_number "3";
NW_027332233.1	Gnomon	gene	4820857	4835575	.	-	.	gene_id "LOC140753099"; transcript_id ""; db_xref "GeneID:140753099"; description "pre-piRNA 3'-exonuclease trimmer-like"; gbkey "Gene"; gene "LOC140753099"; gene_biotype "protein_coding";
NW_027332233.1	Gnomon	transcript	4820857	4835575	.	-	.	gene_id "LOC140753099"; transcript_id "XM_073087476.1"; db_xref "GeneID:140753099"; db_xref "GenBank:XM_073087476.1"; experiment "COORDINATES: polyA evidence [ECO:0006239]"; gbkey "mRNA"; gene "LOC140753099"; product "pre-piRNA 3'-exonuclease trimmer-like, transcript variant X2"; transcript_biotype "mRNA";
NW_027332233.1	Gnomon	exon	4835451	4835575	.	-	.	gene_id "LOC140753099"; transcript_id "XM_073087476.1"; db_xref "GeneID:140753099"; db_xref "GenBank:XM_073087476.1"; experiment "COORDINATES: polyA evidence [ECO:0006239]"; gene "LOC140753099"; product "pre-piRNA 3'-exonuclease trimmer-like, transcript variant X2"; transcript_biotype "mRNA"; exon_number "1";
NW_027332233.1	Gnomon	exon	4831321	4831555	.	-	.	gene_id "LOC140753099"; transcript_id "XM_073087476.1"; db_xref "GeneID:140753099"; db_xref "GenBank:XM_073087476.1"; experiment "COORDINATES: polyA evidence [ECO:0006239]"; gene "LOC140753099"; product "pre-piRNA 3'-exonuclease trimmer-like, transcript variant X2"; transcript_biotype "mRNA"; exon_number "2";
NW_027332233.1	Gnomon	exon	4830617	4830768	.	-	.	gene_id "LOC140753099"; transcript_id "XM_073087476.1"; db_xref "GeneID:140753099"; db_xref "GenBank:XM_073087476.1"; experiment "COORDINATES: polyA evidence [ECO:0006239]"; gene "LOC140753099"; product "pre-piRNA 3'-exonuclease trimmer-like, transcript variant X2"; transcript_biotype "mRNA"; exon_number "3";
NW_027332233.1	Gnomon	exon	4829718	4829853	.	-	.	gene_id "LOC140753099"; transcript_id "XM_073087476.1"; db_xref "GeneID:140753099"; db_xref "GenBank:XM_073087476.1"; experiment "COORDINATES: polyA evidence [ECO:0006239]"; gene "LOC140753099"; product "pre-piRNA 3'-exonuclease trimmer-like, transcript variant X2"; transcript_biotype "mRNA"; exon_number "4";
NW_027332233.1	Gnomon	exon	4828425	4828753	.	-	.	gene_id "LOC140753099"; transcript_id "XM_073087476.1"; db_xref "GeneID:140753099"; db_xref "GenBank:XM_073087476.1"; experiment "COORDINATES: polyA evidence [ECO:0006239]"; gene "LOC140753099"; product "pre-piRNA 3'-exonuclease trimmer-like, transcript variant X2"; transcript_biotype "mRNA"; exon_number "5";
NW_027332233.1	Gnomon	exon	4827580	4827707	.	-	.	gene_id "LOC140753099"; transcript_id "XM_073087476.1"; db_xref "GeneID:140753099"; db_xref "GenBank:XM_073087476.1"; experiment "COORDINATES: polyA evidence [ECO:0006239]"; gene "LOC140753099"; product "pre-piRNA 3'-exonuclease trimmer-like, transcript variant X2"; transcript_biotype "mRNA"; exon_number "6";
NW_027332233.1	Gnomon	exon	4827163	4827305	.	-	.	gene_id "LOC140753099"; transcript_id "XM_073087476.1"; db_xref "GeneID:140753099"; db_xref "GenBank:XM_073087476.1"; experiment "COORDINATES: polyA evidence [ECO:0006239]"; gene "LOC140753099"; product "pre-piRNA 3'-exonuclease trimmer-like, transcript variant X2"; transcript_biotype "mRNA"; exon_number "7";
NW_027332233.1	Gnomon	exon	4824231	4824317	.	-	.	gene_id "LOC140753099"; transcript_id "XM_073087476.1"; db_xref "GeneID:140753099"; db_xref "GenBank:XM_073087476.1"; experiment "COORDINATES: polyA evidence [ECO:0006239]"; gene "LOC140753099"; product "pre-piRNA 3'-exonuclease trimmer-like, transcript variant X2"; transcript_biotype "mRNA"; exon_number "8";
NW_027332233.1	Gnomon	exon	4822736	4822824	.	-	.	gene_id "LOC140753099"; transcript_id "XM_073087476.1"; db_xref "GeneID:140753099"; db_xref "GenBank:XM_073087476.1"; experiment "COORDINATES: polyA evidence [ECO:0006239]"; gene "LOC140753099"; product "pre-piRNA 3'-exonuclease trimmer-like, transcript variant X2"; transcript_biotype "mRNA"; exon_number "9";
NW_027332233.1	Gnomon	exon	4822410	4822508	.	-	.	gene_id "LOC140753099"; transcript_id "XM_073087476.1"; db_xref "GeneID:140753099"; db_xref "GenBank:XM_073087476.1"; experiment "COORDINATES: polyA evidence [ECO:0006239]"; gene "LOC140753099"; product "pre-piRNA 3'-exonuclease trimmer-like, transcript variant X2"; transcript_biotype "mRNA"; exon_number "10";
NW_027332233.1	Gnomon	exon	4820857	4821891	.	-	.	gene_id "LOC140753099"; transcript_id "XM_073087476.1"; db_xref "GeneID:140753099"; db_xref "GenBank:XM_073087476.1"; experiment "COORDINATES: polyA evidence [ECO:0006239]"; gene "LOC140753099"; product "pre-piRNA 3'-exonuclease trimmer-like, transcript variant X2"; transcript_biotype "mRNA"; exon_number "11";
NW_027332233.1	Gnomon	CDS	4831321	4831500	.	-	0	gene_id "LOC140753099"; transcript_id "XM_073087476.1"; db_xref "GeneID:140753099"; db_xref "GenBank:XP_072943577.1"; gbkey "CDS"; gene "LOC140753099"; product "pre-piRNA 3'-exonuclease trimmer-like isoform X2"; protein_id "XP_072943577.1"; exon_number "2";
NW_027332233.1	Gnomon	CDS	4830617	4830768	.	-	0	gene_id "LOC140753099"; transcript_id "XM_073087476.1"; db_xref "GeneID:140753099"; db_xref "GenBank:XP_072943577.1"; gbkey "CDS"; gene "LOC140753099"; product "pre-piRNA 3'-exonuclease trimmer-like isoform X2"; protein_id "XP_072943577.1"; exon_number "3";
NW_027332233.1	Gnomon	CDS	4829718	4829853	.	-	1	gene_id "LOC140753099"; transcript_id "XM_073087476.1"; db_xref "GeneID:140753099"; db_xref "GenBank:XP_072943577.1"; gbkey "CDS"; gene "LOC140753099"; product "pre-piRNA 3'-exonuclease trimmer-like isoform X2"; protein_id "XP_072943577.1"; exon_number "4";
NW_027332233.1	Gnomon	CDS	4828425	4828753	.	-	0	gene_id "LOC140753099"; transcript_id "XM_073087476.1"; db_xref "GeneID:140753099"; db_xref "GenBank:XP_072943577.1"; gbkey "CDS"; gene "LOC140753099"; product "pre-piRNA 3'-exonuclease trimmer-like isoform X2"; protein_id "XP_072943577.1"; exon_number "5";
NW_027332233.1	Gnomon	CDS	4827580	4827707	.	-	1	gene_id "LOC140753099"; transcript_id "XM_073087476.1"; db_xref "GeneID:140753099"; db_xref "GenBank:XP_072943577.1"; gbkey "CDS"; gene "LOC140753099"; product "pre-piRNA 3'-exonuclease trimmer-like isoform X2"; protein_id "XP_072943577.1"; exon_number "6";
NW_027332233.1	Gnomon	CDS	4827163	4827305	.	-	2	gene_id "LOC140753099"; transcript_id "XM_073087476.1"; db_xref "GeneID:140753099"; db_xref "GenBank:XP_072943577.1"; gbkey "CDS"; gene "LOC140753099"; product "pre-piRNA 3'-exonuclease trimmer-like isoform X2"; protein_id "XP_072943577.1"; exon_number "7";
NW_027332233.1	Gnomon	CDS	4824231	4824317	.	-	0	gene_id "LOC140753099"; transcript_id "XM_073087476.1"; db_xref "GeneID:140753099"; db_xref "GenBank:XP_072943577.1"; gbkey "CDS"; gene "LOC140753099"; product "pre-piRNA 3'-exonuclease trimmer-like isoform X2"; protein_id "XP_072943577.1"; exon_number "8";
NW_027332233.1	Gnomon	CDS	4822736	4822824	.	-	0	gene_id "LOC140753099"; transcript_id "XM_073087476.1"; db_xref "GeneID:140753099"; db_xref "GenBank:XP_072943577.1"; gbkey "CDS"; gene "LOC140753099"; product "pre-piRNA 3'-exonuclease trimmer-like isoform X2"; protein_id "XP_072943577.1"; exon_number "9";
NW_027332233.1	Gnomon	CDS	4822410	4822508	.	-	1	gene_id "LOC140753099"; transcript_id "XM_073087476.1"; db_xref "GeneID:140753099"; db_xref "GenBank:XP_072943577.1"; gbkey "CDS"; gene "LOC140753099"; product "pre-piRNA 3'-exonuclease trimmer-like isoform X2"; protein_id "XP_072943577.1"; exon_number "10";
NW_027332233.1	Gnomon	CDS	4821831	4821891	.	-	1	gene_id "LOC140753099"; transcript_id "XM_073087476.1"; db_xref "GeneID:140753099"; db_xref "GenBank:XP_072943577.1"; gbkey "CDS"; gene "LOC140753099"; product "pre-piRNA 3'-exonuclease trimmer-like isoform X2"; protein_id "XP_072943577.1"; exon_number "11";
NW_027332233.1	Gnomon	start_codon	4831498	4831500	.	-	0	gene_id "LOC140753099"; transcript_id "XM_073087476.1"; db_xref "GeneID:140753099"; db_xref "GenBank:XP_072943577.1"; gbkey "CDS"; gene "LOC140753099"; product "pre-piRNA 3'-exonuclease trimmer-like isoform X2"; protein_id "XP_072943577.1"; exon_number "2";
NW_027332233.1	Gnomon	stop_codon	4821828	4821830	.	-	0	gene_id "LOC140753099"; transcript_id "XM_073087476.1"; db_xref "GeneID:140753099"; db_xref "GenBank:XP_072943577.1"; gbkey "CDS"; gene "LOC140753099"; product "pre-piRNA 3'-exonuclease trimmer-like isoform X2"; protein_id "XP_072943577.1"; exon_number "11";
NW_027332233.1	Gnomon	transcript	4820857	4832386	.	-	.	gene_id "LOC140753099"; transcript_id "XM_073087475.1"; db_xref "GeneID:140753099"; db_xref "GenBank:XM_073087475.1"; experiment "COORDINATES: polyA evidence [ECO:0006239]"; gbkey "mRNA"; gene "LOC140753099"; model_evidence "Supporting evidence includes similarity to: 4 Proteins"; product "pre-piRNA 3'-exonuclease trimmer-like, transcript variant X1"; transcript_biotype "mRNA";
NW_027332233.1	Gnomon	exon	4832054	4832386	.	-	.	gene_id "LOC140753099"; transcript_id "XM_073087475.1"; db_xref "GeneID:140753099"; db_xref "GenBank:XM_073087475.1"; experiment "COORDINATES: polyA evidence [ECO:0006239]"; gene "LOC140753099"; model_evidence "Supporting evidence includes similarity to: 4 Proteins"; product "pre-piRNA 3'-exonuclease trimmer-like, transcript variant X1"; transcript_biotype "mRNA"; exon_number "1";
NW_027332233.1	Gnomon	exon	4831321	4831555	.	-	.	gene_id "LOC140753099"; transcript_id "XM_073087475.1"; db_xref "GeneID:140753099"; db_xref "GenBank:XM_073087475.1"; experiment "COORDINATES: polyA evidence [ECO:0006239]"; gene "LOC140753099"; model_evidence "Supporting evidence includes similarity to: 4 Proteins"; product "pre-piRNA 3'-exonuclease trimmer-like, transcript variant X1"; transcript_biotype "mRNA"; exon_number "2";
NW_027332233.1	Gnomon	exon	4830617	4830768	.	-	.	gene_id "LOC140753099"; transcript_id "XM_073087475.1"; db_xref "GeneID:140753099"; db_xref "GenBank:XM_073087475.1"; experiment "COORDINATES: polyA evidence [ECO:0006239]"; gene "LOC140753099"; model_evidence "Supporting evidence includes similarity to: 4 Proteins"; product "pre-piRNA 3'-exonuclease trimmer-like, transcript variant X1"; transcript_biotype "mRNA"; exon_number "3";
NW_027332233.1	Gnomon	exon	4829718	4829853	.	-	.	gene_id "LOC140753099"; transcript_id "XM_073087475.1"; db_xref "GeneID:140753099"; db_xref "GenBank:XM_073087475.1"; experiment "COORDINATES: polyA evidence [ECO:0006239]"; gene "LOC140753099"; model_evidence "Supporting evidence includes similarity to: 4 Proteins"; product "pre-piRNA 3'-exonuclease trimmer-like, transcript variant X1"; transcript_biotype "mRNA"; exon_number "4";
NW_027332233.1	Gnomon	exon	4828425	4828753	.	-	.	gene_id "LOC140753099"; transcript_id "XM_073087475.1"; db_xref "GeneID:140753099"; db_xref "GenBank:XM_073087475.1"; experiment "COORDINATES: polyA evidence [ECO:0006239]"; gene "LOC140753099"; model_evidence "Supporting evidence includes similarity to: 4 Proteins"; product "pre-piRNA 3'-exonuclease trimmer-like, transcript variant X1"; transcript_biotype "mRNA"; exon_number "5";
NW_027332233.1	Gnomon	exon	4827580	4827707	.	-	.	gene_id "LOC140753099"; transcript_id "XM_073087475.1"; db_xref "GeneID:140753099"; db_xref "GenBank:XM_073087475.1"; experiment "COORDINATES: polyA evidence [ECO:0006239]"; gene "LOC140753099"; model_evidence "Supporting evidence includes similarity to: 4 Proteins"; product "pre-piRNA 3'-exonuclease trimmer-like, transcript variant X1"; transcript_biotype "mRNA"; exon_number "6";
NW_027332233.1	Gnomon	exon	4827163	4827305	.	-	.	gene_id "LOC140753099"; transcript_id "XM_073087475.1"; db_xref "GeneID:140753099"; db_xref "GenBank:XM_073087475.1"; experiment "COORDINATES: polyA evidence [ECO:0006239]"; gene "LOC140753099"; model_evidence "Supporting evidence includes similarity to: 4 Proteins"; product "pre-piRNA 3'-exonuclease trimmer-like, transcript variant X1"; transcript_biotype "mRNA"; exon_number "7";
NW_027332233.1	Gnomon	exon	4824231	4824317	.	-	.	gene_id "LOC140753099"; transcript_id "XM_073087475.1"; db_xref "GeneID:140753099"; db_xref "GenBank:XM_073087475.1"; experiment "COORDINATES: polyA evidence [ECO:0006239]"; gene "LOC140753099"; model_evidence "Supporting evidence includes similarity to: 4 Proteins"; product "pre-piRNA 3'-exonuclease trimmer-like, transcript variant X1"; transcript_biotype "mRNA"; exon_number "8";
NW_027332233.1	Gnomon	exon	4822736	4822824	.	-	.	gene_id "LOC140753099"; transcript_id "XM_073087475.1"; db_xref "GeneID:140753099"; db_xref "GenBank:XM_073087475.1"; experiment "COORDINATES: polyA evidence [ECO:0006239]"; gene "LOC140753099"; model_evidence "Supporting evidence includes similarity to: 4 Proteins"; product "pre-piRNA 3'-exonuclease trimmer-like, transcript variant X1"; transcript_biotype "mRNA"; exon_number "9";
NW_027332233.1	Gnomon	exon	4822410	4822508	.	-	.	gene_id "LOC140753099"; transcript_id "XM_073087475.1"; db_xref "GeneID:140753099"; db_xref "GenBank:XM_073087475.1"; experiment "COORDINATES: polyA evidence [ECO:0006239]"; gene "LOC140753099"; model_evidence "Supporting evidence includes similarity to: 4 Proteins"; product "pre-piRNA 3'-exonuclease trimmer-like, transcript variant X1"; transcript_biotype "mRNA"; exon_number "10";
NW_027332233.1	Gnomon	exon	4820857	4821891	.	-	.	gene_id "LOC140753099"; transcript_id "XM_073087475.1"; db_xref "GeneID:140753099"; db_xref "GenBank:XM_073087475.1"; experiment "COORDINATES: polyA evidence [ECO:0006239]"; gene "LOC140753099"; model_evidence "Supporting evidence includes similarity to: 4 Proteins"; product "pre-piRNA 3'-exonuclease trimmer-like, transcript variant X1"; transcript_biotype "mRNA"; exon_number "11";
NW_027332233.1	Gnomon	CDS	4832054	4832181	.	-	0	gene_id "LOC140753099"; transcript_id "XM_073087475.1"; db_xref "GeneID:140753099"; db_xref "GenBank:XP_072943576.1"; gbkey "CDS"; gene "LOC140753099"; product "pre-piRNA 3'-exonuclease trimmer-like isoform X1"; protein_id "XP_072943576.1"; exon_number "1";
NW_027332233.1	Gnomon	CDS	4831321	4831555	.	-	1	gene_id "LOC140753099"; transcript_id "XM_073087475.1"; db_xref "GeneID:140753099"; db_xref "GenBank:XP_072943576.1"; gbkey "CDS"; gene "LOC140753099"; product "pre-piRNA 3'-exonuclease trimmer-like isoform X1"; protein_id "XP_072943576.1"; exon_number "2";
NW_027332233.1	Gnomon	CDS	4830617	4830768	.	-	0	gene_id "LOC140753099"; transcript_id "XM_073087475.1"; db_xref "GeneID:140753099"; db_xref "GenBank:XP_072943576.1"; gbkey "CDS"; gene "LOC140753099"; product "pre-piRNA 3'-exonuclease trimmer-like isoform X1"; protein_id "XP_072943576.1"; exon_number "3";
NW_027332233.1	Gnomon	CDS	4829718	4829853	.	-	1	gene_id "LOC140753099"; transcript_id "XM_073087475.1"; db_xref "GeneID:140753099"; db_xref "GenBank:XP_072943576.1"; gbkey "CDS"; gene "LOC140753099"; product "pre-piRNA 3'-exonuclease trimmer-like isoform X1"; protein_id "XP_072943576.1"; exon_number "4";
NW_027332233.1	Gnomon	CDS	4828425	4828753	.	-	0	gene_id "LOC140753099"; transcript_id "XM_073087475.1"; db_xref "GeneID:140753099"; db_xref "GenBank:XP_072943576.1"; gbkey "CDS"; gene "LOC140753099"; product "pre-piRNA 3'-exonuclease trimmer-like isoform X1"; protein_id "XP_072943576.1"; exon_number "5";
NW_027332233.1	Gnomon	CDS	4827580	4827707	.	-	1	gene_id "LOC140753099"; transcript_id "XM_073087475.1"; db_xref "GeneID:140753099"; db_xref "GenBank:XP_072943576.1"; gbkey "CDS"; gene "LOC140753099"; product "pre-piRNA 3'-exonuclease trimmer-like isoform X1"; protein_id "XP_072943576.1"; exon_number "6";
NW_027332233.1	Gnomon	CDS	4827163	4827305	.	-	2	gene_id "LOC140753099"; transcript_id "XM_073087475.1"; db_xref "GeneID:140753099"; db_xref "GenBank:XP_072943576.1"; gbkey "CDS"; gene "LOC140753099"; product "pre-piRNA 3'-exonuclease trimmer-like isoform X1"; protein_id "XP_072943576.1"; exon_number "7";
NW_027332233.1	Gnomon	CDS	4824231	4824317	.	-	0	gene_id "LOC140753099"; transcript_id "XM_073087475.1"; db_xref "GeneID:140753099"; db_xref "GenBank:XP_072943576.1"; gbkey "CDS"; gene "LOC140753099"; product "pre-piRNA 3'-exonuclease trimmer-like isoform X1"; protein_id "XP_072943576.1"; exon_number "8";
NW_027332233.1	Gnomon	CDS	4822736	4822824	.	-	0	gene_id "LOC140753099"; transcript_id "XM_073087475.1"; db_xref "GeneID:140753099"; db_xref "GenBank:XP_072943576.1"; gbkey "CDS"; gene "LOC140753099"; product "pre-piRNA 3'-exonuclease trimmer-like isoform X1"; protein_id "XP_072943576.1"; exon_number "9";
NW_027332233.1	Gnomon	CDS	4822410	4822508	.	-	1	gene_id "LOC140753099"; transcript_id "XM_073087475.1"; db_xref "GeneID:140753099"; db_xref "GenBank:XP_072943576.1"; gbkey "CDS"; gene "LOC140753099"; product "pre-piRNA 3'-exonuclease trimmer-like isoform X1"; protein_id "XP_072943576.1"; exon_number "10";
NW_027332233.1	Gnomon	CDS	4821831	4821891	.	-	1	gene_id "LOC140753099"; transcript_id "XM_073087475.1"; db_xref "GeneID:140753099"; db_xref "GenBank:XP_072943576.1"; gbkey "CDS"; gene "LOC140753099"; product "pre-piRNA 3'-exonuclease trimmer-like isoform X1"; protein_id "XP_072943576.1"; exon_number "11";
NW_027332233.1	Gnomon	start_codon	4832179	4832181	.	-	0	gene_id "LOC140753099"; transcript_id "XM_073087475.1"; db_xref "GeneID:140753099"; db_xref "GenBank:XP_072943576.1"; gbkey "CDS"; gene "LOC140753099"; product "pre-piRNA 3'-exonuclease trimmer-like isoform X1"; protein_id "XP_072943576.1"; exon_number "1";
NW_027332233.1	Gnomon	stop_codon	4821828	4821830	.	-	0	gene_id "LOC140753099"; transcript_id "XM_073087475.1"; db_xref "GeneID:140753099"; db_xref "GenBank:XP_072943576.1"; gbkey "CDS"; gene "LOC140753099"; product "pre-piRNA 3'-exonuclease trimmer-like isoform X1"; protein_id "XP_072943576.1"; exon_number "11";
NW_027332233.1	Gnomon	gene	4835716	4861594	.	+	.	gene_id "LOC140753098"; transcript_id ""; db_xref "GeneID:140753098"; description "uncharacterized LOC140753098"; gbkey "Gene"; gene "LOC140753098"; gene_biotype "protein_coding";
NW_027332233.1	Gnomon	transcript	4835716	4861594	.	+	.	gene_id "LOC140753098"; transcript_id "XM_073087474.1"; db_xref "GeneID:140753098"; db_xref "GenBank:XM_073087474.1"; experiment "COORDINATES: polyA evidence [ECO:0006239]"; gbkey "mRNA"; gene "LOC140753098"; model_evidence "Supporting evidence includes similarity to: 9 Proteins"; product "uncharacterized protein"; transcript_biotype "mRNA";
NW_027332233.1	Gnomon	exon	4835716	4835860	.	+	.	gene_id "LOC140753098"; transcript_id "XM_073087474.1"; db_xref "GeneID:140753098"; db_xref "GenBank:XM_073087474.1"; experiment "COORDINATES: polyA evidence [ECO:0006239]"; gene "LOC140753098"; model_evidence "Supporting evidence includes similarity to: 9 Proteins"; product "uncharacterized protein"; transcript_biotype "mRNA"; exon_number "1";
NW_027332233.1	Gnomon	exon	4836624	4836723	.	+	.	gene_id "LOC140753098"; transcript_id "XM_073087474.1"; db_xref "GeneID:140753098"; db_xref "GenBank:XM_073087474.1"; experiment "COORDINATES: polyA evidence [ECO:0006239]"; gene "LOC140753098"; model_evidence "Supporting evidence includes similarity to: 9 Proteins"; product "uncharacterized protein"; transcript_biotype "mRNA"; exon_number "2";
NW_027332233.1	Gnomon	exon	4836802	4837874	.	+	.	gene_id "LOC140753098"; transcript_id "XM_073087474.1"; db_xref "GeneID:140753098"; db_xref "GenBank:XM_073087474.1"; experiment "COORDINATES: polyA evidence [ECO:0006239]"; gene "LOC140753098"; model_evidence "Supporting evidence includes similarity to: 9 Proteins"; product "uncharacterized protein"; transcript_biotype "mRNA"; exon_number "3";
NW_027332233.1	Gnomon	exon	4853484	4853663	.	+	.	gene_id "LOC140753098"; transcript_id "XM_073087474.1"; db_xref "GeneID:140753098"; db_xref "GenBank:XM_073087474.1"; experiment "COORDINATES: polyA evidence [ECO:0006239]"; gene "LOC140753098"; model_evidence "Supporting evidence includes similarity to: 9 Proteins"; product "uncharacterized protein"; transcript_biotype "mRNA"; exon_number "4";
NW_027332233.1	Gnomon	exon	4860536	4861594	.	+	.	gene_id "LOC140753098"; transcript_id "XM_073087474.1"; db_xref "GeneID:140753098"; db_xref "GenBank:XM_073087474.1"; experiment "COORDINATES: polyA evidence [ECO:0006239]"; gene "LOC140753098"; model_evidence "Supporting evidence includes similarity to: 9 Proteins"; product "uncharacterized protein"; transcript_biotype "mRNA"; exon_number "5";
NW_027332233.1	Gnomon	CDS	4835716	4835860	.	+	0	gene_id "LOC140753098"; transcript_id "XM_073087474.1"; db_xref "GeneID:140753098"; db_xref "GenBank:XP_072943575.1"; gbkey "CDS"; gene "LOC140753098"; product "uncharacterized protein"; protein_id "XP_072943575.1"; exon_number "1";
NW_027332233.1	Gnomon	CDS	4836624	4836723	.	+	2	gene_id "LOC140753098"; transcript_id "XM_073087474.1"; db_xref "GeneID:140753098"; db_xref "GenBank:XP_072943575.1"; gbkey "CDS"; gene "LOC140753098"; product "uncharacterized protein"; protein_id "XP_072943575.1"; exon_number "2";
NW_027332233.1	Gnomon	CDS	4836802	4837874	.	+	1	gene_id "LOC140753098"; transcript_id "XM_073087474.1"; db_xref "GeneID:140753098"; db_xref "GenBank:XP_072943575.1"; gbkey "CDS"; gene "LOC140753098"; product "uncharacterized protein"; protein_id "XP_072943575.1"; exon_number "3";
NW_027332233.1	Gnomon	CDS	4853484	4853663	.	+	2	gene_id "LOC140753098"; transcript_id "XM_073087474.1"; db_xref "GeneID:140753098"; db_xref "GenBank:XP_072943575.1"; gbkey "CDS"; gene "LOC140753098"; product "uncharacterized protein"; protein_id "XP_072943575.1"; exon_number "4";
NW_027332233.1	Gnomon	CDS	4860536	4860903	.	+	2	gene_id "LOC140753098"; transcript_id "XM_073087474.1"; db_xref "GeneID:140753098"; db_xref "GenBank:XP_072943575.1"; gbkey "CDS"; gene "LOC140753098"; product "uncharacterized protein"; protein_id "XP_072943575.1"; exon_number "5";
NW_027332233.1	Gnomon	start_codon	4835716	4835718	.	+	0	gene_id "LOC140753098"; transcript_id "XM_073087474.1"; db_xref "GeneID:140753098"; db_xref "GenBank:XP_072943575.1"; gbkey "CDS"; gene "LOC140753098"; product "uncharacterized protein"; protein_id "XP_072943575.1"; exon_number "1";
NW_027332233.1	Gnomon	stop_codon	4860904	4860906	.	+	0	gene_id "LOC140753098"; transcript_id "XM_073087474.1"; db_xref "GeneID:140753098"; db_xref "GenBank:XP_072943575.1"; gbkey "CDS"; gene "LOC140753098"; product "uncharacterized protein"; protein_id "XP_072943575.1"; exon_number "5";
NW_027332233.1	Gnomon	gene	4899956	5044809	.	+	.	gene_id "LOC140753304"; transcript_id ""; db_xref "GeneID:140753304"; description "uncharacterized LOC140753304"; gbkey "Gene"; gene "LOC140753304"; gene_biotype "protein_coding";
NW_027332233.1	Gnomon	transcript	4899956	5044809	.	+	.	gene_id "LOC140753304"; transcript_id "XM_073087810.1"; db_xref "GeneID:140753304"; db_xref "GenBank:XM_073087810.1"; gbkey "mRNA"; gene "LOC140753304"; model_evidence "Supporting evidence includes similarity to: 9 Proteins"; product "uncharacterized protein, transcript variant X1"; transcript_biotype "mRNA";
NW_027332233.1	Gnomon	exon	4899956	4900179	.	+	.	gene_id "LOC140753304"; transcript_id "XM_073087810.1"; db_xref "GeneID:140753304"; db_xref "GenBank:XM_073087810.1"; gene "LOC140753304"; model_evidence "Supporting evidence includes similarity to: 9 Proteins"; product "uncharacterized protein, transcript variant X1"; transcript_biotype "mRNA"; exon_number "1";
NW_027332233.1	Gnomon	exon	4973473	4973528	.	+	.	gene_id "LOC140753304"; transcript_id "XM_073087810.1"; db_xref "GeneID:140753304"; db_xref "GenBank:XM_073087810.1"; gene "LOC140753304"; model_evidence "Supporting evidence includes similarity to: 9 Proteins"; product "uncharacterized protein, transcript variant X1"; transcript_biotype "mRNA"; exon_number "2";
NW_027332233.1	Gnomon	exon	5027919	5028021	.	+	.	gene_id "LOC140753304"; transcript_id "XM_073087810.1"; db_xref "GeneID:140753304"; db_xref "GenBank:XM_073087810.1"; gene "LOC140753304"; model_evidence "Supporting evidence includes similarity to: 9 Proteins"; product "uncharacterized protein, transcript variant X1"; transcript_biotype "mRNA"; exon_number "3";
NW_027332233.1	Gnomon	exon	5030687	5030869	.	+	.	gene_id "LOC140753304"; transcript_id "XM_073087810.1"; db_xref "GeneID:140753304"; db_xref "GenBank:XM_073087810.1"; gene "LOC140753304"; model_evidence "Supporting evidence includes similarity to: 9 Proteins"; product "uncharacterized protein, transcript variant X1"; transcript_biotype "mRNA"; exon_number "4";
NW_027332233.1	Gnomon	exon	5033416	5033584	.	+	.	gene_id "LOC140753304"; transcript_id "XM_073087810.1"; db_xref "GeneID:140753304"; db_xref "GenBank:XM_073087810.1"; gene "LOC140753304"; model_evidence "Supporting evidence includes similarity to: 9 Proteins"; product "uncharacterized protein, transcript variant X1"; transcript_biotype "mRNA"; exon_number "5";
NW_027332233.1	Gnomon	exon	5034161	5034270	.	+	.	gene_id "LOC140753304"; transcript_id "XM_073087810.1"; db_xref "GeneID:140753304"; db_xref "GenBank:XM_073087810.1"; gene "LOC140753304"; model_evidence "Supporting evidence includes similarity to: 9 Proteins"; product "uncharacterized protein, transcript variant X1"; transcript_biotype "mRNA"; exon_number "6";
NW_027332233.1	Gnomon	exon	5036406	5036518	.	+	.	gene_id "LOC140753304"; transcript_id "XM_073087810.1"; db_xref "GeneID:140753304"; db_xref "GenBank:XM_073087810.1"; gene "LOC140753304"; model_evidence "Supporting evidence includes similarity to: 9 Proteins"; product "uncharacterized protein, transcript variant X1"; transcript_biotype "mRNA"; exon_number "7";
NW_027332233.1	Gnomon	exon	5037040	5037176	.	+	.	gene_id "LOC140753304"; transcript_id "XM_073087810.1"; db_xref "GeneID:140753304"; db_xref "GenBank:XM_073087810.1"; gene "LOC140753304"; model_evidence "Supporting evidence includes similarity to: 9 Proteins"; product "uncharacterized protein, transcript variant X1"; transcript_biotype "mRNA"; exon_number "8";
NW_027332233.1	Gnomon	exon	5038070	5038222	.	+	.	gene_id "LOC140753304"; transcript_id "XM_073087810.1"; db_xref "GeneID:140753304"; db_xref "GenBank:XM_073087810.1"; gene "LOC140753304"; model_evidence "Supporting evidence includes similarity to: 9 Proteins"; product "uncharacterized protein, transcript variant X1"; transcript_biotype "mRNA"; exon_number "9";
NW_027332233.1	Gnomon	exon	5038719	5038899	.	+	.	gene_id "LOC140753304"; transcript_id "XM_073087810.1"; db_xref "GeneID:140753304"; db_xref "GenBank:XM_073087810.1"; gene "LOC140753304"; model_evidence "Supporting evidence includes similarity to: 9 Proteins"; product "uncharacterized protein, transcript variant X1"; transcript_biotype "mRNA"; exon_number "10";
NW_027332233.1	Gnomon	exon	5040427	5040566	.	+	.	gene_id "LOC140753304"; transcript_id "XM_073087810.1"; db_xref "GeneID:140753304"; db_xref "GenBank:XM_073087810.1"; gene "LOC140753304"; model_evidence "Supporting evidence includes similarity to: 9 Proteins"; product "uncharacterized protein, transcript variant X1"; transcript_biotype "mRNA"; exon_number "11";
NW_027332233.1	Gnomon	exon	5040914	5044809	.	+	.	gene_id "LOC140753304"; transcript_id "XM_073087810.1"; db_xref "GeneID:140753304"; db_xref "GenBank:XM_073087810.1"; gene "LOC140753304"; model_evidence "Supporting evidence includes similarity to: 9 Proteins"; product "uncharacterized protein, transcript variant X1"; transcript_biotype "mRNA"; exon_number "12";
NW_027332233.1	Gnomon	CDS	5030696	5030869	.	+	0	gene_id "LOC140753304"; transcript_id "XM_073087810.1"; db_xref "GeneID:140753304"; db_xref "GenBank:XP_072943911.1"; gbkey "CDS"; gene "LOC140753304"; product "uncharacterized protein"; protein_id "XP_072943911.1"; exon_number "4";
NW_027332233.1	Gnomon	CDS	5033416	5033584	.	+	0	gene_id "LOC140753304"; transcript_id "XM_073087810.1"; db_xref "GeneID:140753304"; db_xref "GenBank:XP_072943911.1"; gbkey "CDS"; gene "LOC140753304"; product "uncharacterized protein"; protein_id "XP_072943911.1"; exon_number "5";
NW_027332233.1	Gnomon	CDS	5034161	5034270	.	+	2	gene_id "LOC140753304"; transcript_id "XM_073087810.1"; db_xref "GeneID:140753304"; db_xref "GenBank:XP_072943911.1"; gbkey "CDS"; gene "LOC140753304"; product "uncharacterized protein"; protein_id "XP_072943911.1"; exon_number "6";
NW_027332233.1	Gnomon	CDS	5036406	5036518	.	+	0	gene_id "LOC140753304"; transcript_id "XM_073087810.1"; db_xref "GeneID:140753304"; db_xref "GenBank:XP_072943911.1"; gbkey "CDS"; gene "LOC140753304"; product "uncharacterized protein"; protein_id "XP_072943911.1"; exon_number "7";
NW_027332233.1	Gnomon	CDS	5037040	5037176	.	+	1	gene_id "LOC140753304"; transcript_id "XM_073087810.1"; db_xref "GeneID:140753304"; db_xref "GenBank:XP_072943911.1"; gbkey "CDS"; gene "LOC140753304"; product "uncharacterized protein"; protein_id "XP_072943911.1"; exon_number "8";
NW_027332233.1	Gnomon	CDS	5038070	5038222	.	+	2	gene_id "LOC140753304"; transcript_id "XM_073087810.1"; db_xref "GeneID:140753304"; db_xref "GenBank:XP_072943911.1"; gbkey "CDS"; gene "LOC140753304"; product "uncharacterized protein"; protein_id "XP_072943911.1"; exon_number "9";
NW_027332233.1	Gnomon	CDS	5038719	5038899	.	+	2	gene_id "LOC140753304"; transcript_id "XM_073087810.1"; db_xref "GeneID:140753304"; db_xref "GenBank:XP_072943911.1"; gbkey "CDS"; gene "LOC140753304"; product "uncharacterized protein"; protein_id "XP_072943911.1"; exon_number "10";
NW_027332233.1	Gnomon	CDS	5040427	5040566	.	+	1	gene_id "LOC140753304"; transcript_id "XM_073087810.1"; db_xref "GeneID:140753304"; db_xref "GenBank:XP_072943911.1"; gbkey "CDS"; gene "LOC140753304"; product "uncharacterized protein"; protein_id "XP_072943911.1"; exon_number "11";
NW_027332233.1	Gnomon	CDS	5040914	5041173	.	+	2	gene_id "LOC140753304"; transcript_id "XM_073087810.1"; db_xref "GeneID:140753304"; db_xref "GenBank:XP_072943911.1"; gbkey "CDS"; gene "LOC140753304"; product "uncharacterized protein"; protein_id "XP_072943911.1"; exon_number "12";
NW_027332233.1	Gnomon	start_codon	5030696	5030698	.	+	0	gene_id "LOC140753304"; transcript_id "XM_073087810.1"; db_xref "GeneID:140753304"; db_xref "GenBank:XP_072943911.1"; gbkey "CDS"; gene "LOC140753304"; product "uncharacterized protein"; protein_id "XP_072943911.1"; exon_number "4";
NW_027332233.1	Gnomon	stop_codon	5041174	5041176	.	+	0	gene_id "LOC140753304"; transcript_id "XM_073087810.1"; db_xref "GeneID:140753304"; db_xref "GenBank:XP_072943911.1"; gbkey "CDS"; gene "LOC140753304"; product "uncharacterized protein"; protein_id "XP_072943911.1"; exon_number "12";
NW_027332233.1	Gnomon	transcript	4899956	5044809	.	+	.	gene_id "LOC140753304"; transcript_id "XM_073087813.1"; db_xref "GeneID:140753304"; db_xref "GenBank:XM_073087813.1"; gbkey "mRNA"; gene "LOC140753304"; model_evidence "Supporting evidence includes similarity to: 8 Proteins"; product "uncharacterized protein, transcript variant X3"; transcript_biotype "mRNA";
NW_027332233.1	Gnomon	exon	4899956	4900179	.	+	.	gene_id "LOC140753304"; transcript_id "XM_073087813.1"; db_xref "GeneID:140753304"; db_xref "GenBank:XM_073087813.1"; gene "LOC140753304"; model_evidence "Supporting evidence includes similarity to: 8 Proteins"; product "uncharacterized protein, transcript variant X3"; transcript_biotype "mRNA"; exon_number "1";
NW_027332233.1	Gnomon	exon	4973473	4973528	.	+	.	gene_id "LOC140753304"; transcript_id "XM_073087813.1"; db_xref "GeneID:140753304"; db_xref "GenBank:XM_073087813.1"; gene "LOC140753304"; model_evidence "Supporting evidence includes similarity to: 8 Proteins"; product "uncharacterized protein, transcript variant X3"; transcript_biotype "mRNA"; exon_number "2";
NW_027332233.1	Gnomon	exon	5030687	5030869	.	+	.	gene_id "LOC140753304"; transcript_id "XM_073087813.1"; db_xref "GeneID:140753304"; db_xref "GenBank:XM_073087813.1"; gene "LOC140753304"; model_evidence "Supporting evidence includes similarity to: 8 Proteins"; product "uncharacterized protein, transcript variant X3"; transcript_biotype "mRNA"; exon_number "3";
NW_027332233.1	Gnomon	exon	5033416	5033584	.	+	.	gene_id "LOC140753304"; transcript_id "XM_073087813.1"; db_xref "GeneID:140753304"; db_xref "GenBank:XM_073087813.1"; gene "LOC140753304"; model_evidence "Supporting evidence includes similarity to: 8 Proteins"; product "uncharacterized protein, transcript variant X3"; transcript_biotype "mRNA"; exon_number "4";
NW_027332233.1	Gnomon	exon	5034161	5034270	.	+	.	gene_id "LOC140753304"; transcript_id "XM_073087813.1"; db_xref "GeneID:140753304"; db_xref "GenBank:XM_073087813.1"; gene "LOC140753304"; model_evidence "Supporting evidence includes similarity to: 8 Proteins"; product "uncharacterized protein, transcript variant X3"; transcript_biotype "mRNA"; exon_number "5";
NW_027332233.1	Gnomon	exon	5036406	5036518	.	+	.	gene_id "LOC140753304"; transcript_id "XM_073087813.1"; db_xref "GeneID:140753304"; db_xref "GenBank:XM_073087813.1"; gene "LOC140753304"; model_evidence "Supporting evidence includes similarity to: 8 Proteins"; product "uncharacterized protein, transcript variant X3"; transcript_biotype "mRNA"; exon_number "6";
NW_027332233.1	Gnomon	exon	5037040	5037176	.	+	.	gene_id "LOC140753304"; transcript_id "XM_073087813.1"; db_xref "GeneID:140753304"; db_xref "GenBank:XM_073087813.1"; gene "LOC140753304"; model_evidence "Supporting evidence includes similarity to: 8 Proteins"; product "uncharacterized protein, transcript variant X3"; transcript_biotype "mRNA"; exon_number "7";
NW_027332233.1	Gnomon	exon	5038070	5038222	.	+	.	gene_id "LOC140753304"; transcript_id "XM_073087813.1"; db_xref "GeneID:140753304"; db_xref "GenBank:XM_073087813.1"; gene "LOC140753304"; model_evidence "Supporting evidence includes similarity to: 8 Proteins"; product "uncharacterized protein, transcript variant X3"; transcript_biotype "mRNA"; exon_number "8";
NW_027332233.1	Gnomon	exon	5038719	5038899	.	+	.	gene_id "LOC140753304"; transcript_id "XM_073087813.1"; db_xref "GeneID:140753304"; db_xref "GenBank:XM_073087813.1"; gene "LOC140753304"; model_evidence "Supporting evidence includes similarity to: 8 Proteins"; product "uncharacterized protein, transcript variant X3"; transcript_biotype "mRNA"; exon_number "9";
NW_027332233.1	Gnomon	exon	5040427	5040566	.	+	.	gene_id "LOC140753304"; transcript_id "XM_073087813.1"; db_xref "GeneID:140753304"; db_xref "GenBank:XM_073087813.1"; gene "LOC140753304"; model_evidence "Supporting evidence includes similarity to: 8 Proteins"; product "uncharacterized protein, transcript variant X3"; transcript_biotype "mRNA"; exon_number "10";
NW_027332233.1	Gnomon	exon	5040914	5044809	.	+	.	gene_id "LOC140753304"; transcript_id "XM_073087813.1"; db_xref "GeneID:140753304"; db_xref "GenBank:XM_073087813.1"; gene "LOC140753304"; model_evidence "Supporting evidence includes similarity to: 8 Proteins"; product "uncharacterized protein, transcript variant X3"; transcript_biotype "mRNA"; exon_number "11";
NW_027332233.1	Gnomon	CDS	5030696	5030869	.	+	0	gene_id "LOC140753304"; transcript_id "XM_073087813.1"; db_xref "GeneID:140753304"; db_xref "GenBank:XP_072943914.1"; gbkey "CDS"; gene "LOC140753304"; product "uncharacterized protein"; protein_id "XP_072943914.1"; exon_number "3";
NW_027332233.1	Gnomon	CDS	5033416	5033584	.	+	0	gene_id "LOC140753304"; transcript_id "XM_073087813.1"; db_xref "GeneID:140753304"; db_xref "GenBank:XP_072943914.1"; gbkey "CDS"; gene "LOC140753304"; product "uncharacterized protein"; protein_id "XP_072943914.1"; exon_number "4";
NW_027332233.1	Gnomon	CDS	5034161	5034270	.	+	2	gene_id "LOC140753304"; transcript_id "XM_073087813.1"; db_xref "GeneID:140753304"; db_xref "GenBank:XP_072943914.1"; gbkey "CDS"; gene "LOC140753304"; product "uncharacterized protein"; protein_id "XP_072943914.1"; exon_number "5";
NW_027332233.1	Gnomon	CDS	5036406	5036518	.	+	0	gene_id "LOC140753304"; transcript_id "XM_073087813.1"; db_xref "GeneID:140753304"; db_xref "GenBank:XP_072943914.1"; gbkey "CDS"; gene "LOC140753304"; product "uncharacterized protein"; protein_id "XP_072943914.1"; exon_number "6";
NW_027332233.1	Gnomon	CDS	5037040	5037176	.	+	1	gene_id "LOC140753304"; transcript_id "XM_073087813.1"; db_xref "GeneID:140753304"; db_xref "GenBank:XP_072943914.1"; gbkey "CDS"; gene "LOC140753304"; product "uncharacterized protein"; protein_id "XP_072943914.1"; exon_number "7";
NW_027332233.1	Gnomon	CDS	5038070	5038222	.	+	2	gene_id "LOC140753304"; transcript_id "XM_073087813.1"; db_xref "GeneID:140753304"; db_xref "GenBank:XP_072943914.1"; gbkey "CDS"; gene "LOC140753304"; product "uncharacterized protein"; protein_id "XP_072943914.1"; exon_number "8";
NW_027332233.1	Gnomon	CDS	5038719	5038899	.	+	2	gene_id "LOC140753304"; transcript_id "XM_073087813.1"; db_xref "GeneID:140753304"; db_xref "GenBank:XP_072943914.1"; gbkey "CDS"; gene "LOC140753304"; product "uncharacterized protein"; protein_id "XP_072943914.1"; exon_number "9";
NW_027332233.1	Gnomon	CDS	5040427	5040566	.	+	1	gene_id "LOC140753304"; transcript_id "XM_073087813.1"; db_xref "GeneID:140753304"; db_xref "GenBank:XP_072943914.1"; gbkey "CDS"; gene "LOC140753304"; product "uncharacterized protein"; protein_id "XP_072943914.1"; exon_number "10";
NW_027332233.1	Gnomon	CDS	5040914	5041173	.	+	2	gene_id "LOC140753304"; transcript_id "XM_073087813.1"; db_xref "GeneID:140753304"; db_xref "GenBank:XP_072943914.1"; gbkey "CDS"; gene "LOC140753304"; product "uncharacterized protein"; protein_id "XP_072943914.1"; exon_number "11";
NW_027332233.1	Gnomon	start_codon	5030696	5030698	.	+	0	gene_id "LOC140753304"; transcript_id "XM_073087813.1"; db_xref "GeneID:140753304"; db_xref "GenBank:XP_072943914.1"; gbkey "CDS"; gene "LOC140753304"; product "uncharacterized protein"; protein_id "XP_072943914.1"; exon_number "3";
NW_027332233.1	Gnomon	stop_codon	5041174	5041176	.	+	0	gene_id "LOC140753304"; transcript_id "XM_073087813.1"; db_xref "GeneID:140753304"; db_xref "GenBank:XP_072943914.1"; gbkey "CDS"; gene "LOC140753304"; product "uncharacterized protein"; protein_id "XP_072943914.1"; exon_number "11";
NW_027332233.1	Gnomon	transcript	5020388	5044809	.	+	.	gene_id "LOC140753304"; transcript_id "XM_073087811.1"; db_xref "GeneID:140753304"; db_xref "GenBank:XM_073087811.1"; gbkey "mRNA"; gene "LOC140753304"; model_evidence "Supporting evidence includes similarity to: 8 Proteins"; product "uncharacterized protein, transcript variant X2"; transcript_biotype "mRNA";
NW_027332233.1	Gnomon	exon	5020388	5020736	.	+	.	gene_id "LOC140753304"; transcript_id "XM_073087811.1"; db_xref "GeneID:140753304"; db_xref "GenBank:XM_073087811.1"; gene "LOC140753304"; model_evidence "Supporting evidence includes similarity to: 8 Proteins"; product "uncharacterized protein, transcript variant X2"; transcript_biotype "mRNA"; exon_number "1";
NW_027332233.1	Gnomon	exon	5027919	5028021	.	+	.	gene_id "LOC140753304"; transcript_id "XM_073087811.1"; db_xref "GeneID:140753304"; db_xref "GenBank:XM_073087811.1"; gene "LOC140753304"; model_evidence "Supporting evidence includes similarity to: 8 Proteins"; product "uncharacterized protein, transcript variant X2"; transcript_biotype "mRNA"; exon_number "2";
NW_027332233.1	Gnomon	exon	5030687	5030869	.	+	.	gene_id "LOC140753304"; transcript_id "XM_073087811.1"; db_xref "GeneID:140753304"; db_xref "GenBank:XM_073087811.1"; gene "LOC140753304"; model_evidence "Supporting evidence includes similarity to: 8 Proteins"; product "uncharacterized protein, transcript variant X2"; transcript_biotype "mRNA"; exon_number "3";
NW_027332233.1	Gnomon	exon	5033416	5033584	.	+	.	gene_id "LOC140753304"; transcript_id "XM_073087811.1"; db_xref "GeneID:140753304"; db_xref "GenBank:XM_073087811.1"; gene "LOC140753304"; model_evidence "Supporting evidence includes similarity to: 8 Proteins"; product "uncharacterized protein, transcript variant X2"; transcript_biotype "mRNA"; exon_number "4";
NW_027332233.1	Gnomon	exon	5034161	5034270	.	+	.	gene_id "LOC140753304"; transcript_id "XM_073087811.1"; db_xref "GeneID:140753304"; db_xref "GenBank:XM_073087811.1"; gene "LOC140753304"; model_evidence "Supporting evidence includes similarity to: 8 Proteins"; product "uncharacterized protein, transcript variant X2"; transcript_biotype "mRNA"; exon_number "5";
NW_027332233.1	Gnomon	exon	5036406	5036518	.	+	.	gene_id "LOC140753304"; transcript_id "XM_073087811.1"; db_xref "GeneID:140753304"; db_xref "GenBank:XM_073087811.1"; gene "LOC140753304"; model_evidence "Supporting evidence includes similarity to: 8 Proteins"; product "uncharacterized protein, transcript variant X2"; transcript_biotype "mRNA"; exon_number "6";
NW_027332233.1	Gnomon	exon	5037040	5037176	.	+	.	gene_id "LOC140753304"; transcript_id "XM_073087811.1"; db_xref "GeneID:140753304"; db_xref "GenBank:XM_073087811.1"; gene "LOC140753304"; model_evidence "Supporting evidence includes similarity to: 8 Proteins"; product "uncharacterized protein, transcript variant X2"; transcript_biotype "mRNA"; exon_number "7";
NW_027332233.1	Gnomon	exon	5038070	5038222	.	+	.	gene_id "LOC140753304"; transcript_id "XM_073087811.1"; db_xref "GeneID:140753304"; db_xref "GenBank:XM_073087811.1"; gene "LOC140753304"; model_evidence "Supporting evidence includes similarity to: 8 Proteins"; product "uncharacterized protein, transcript variant X2"; transcript_biotype "mRNA"; exon_number "8";
NW_027332233.1	Gnomon	exon	5038719	5038899	.	+	.	gene_id "LOC140753304"; transcript_id "XM_073087811.1"; db_xref "GeneID:140753304"; db_xref "GenBank:XM_073087811.1"; gene "LOC140753304"; model_evidence "Supporting evidence includes similarity to: 8 Proteins"; product "uncharacterized protein, transcript variant X2"; transcript_biotype "mRNA"; exon_number "9";
NW_027332233.1	Gnomon	exon	5040427	5040566	.	+	.	gene_id "LOC140753304"; transcript_id "XM_073087811.1"; db_xref "GeneID:140753304"; db_xref "GenBank:XM_073087811.1"; gene "LOC140753304"; model_evidence "Supporting evidence includes similarity to: 8 Proteins"; product "uncharacterized protein, transcript variant X2"; transcript_biotype "mRNA"; exon_number "10";
NW_027332233.1	Gnomon	exon	5040914	5044809	.	+	.	gene_id "LOC140753304"; transcript_id "XM_073087811.1"; db_xref "GeneID:140753304"; db_xref "GenBank:XM_073087811.1"; gene "LOC140753304"; model_evidence "Supporting evidence includes similarity to: 8 Proteins"; product "uncharacterized protein, transcript variant X2"; transcript_biotype "mRNA"; exon_number "11";
NW_027332233.1	Gnomon	CDS	5030696	5030869	.	+	0	gene_id "LOC140753304"; transcript_id "XM_073087811.1"; db_xref "GeneID:140753304"; db_xref "GenBank:XP_072943912.1"; gbkey "CDS"; gene "LOC140753304"; product "uncharacterized protein"; protein_id "XP_072943912.1"; exon_number "3";
NW_027332233.1	Gnomon	CDS	5033416	5033584	.	+	0	gene_id "LOC140753304"; transcript_id "XM_073087811.1"; db_xref "GeneID:140753304"; db_xref "GenBank:XP_072943912.1"; gbkey "CDS"; gene "LOC140753304"; product "uncharacterized protein"; protein_id "XP_072943912.1"; exon_number "4";
NW_027332233.1	Gnomon	CDS	5034161	5034270	.	+	2	gene_id "LOC140753304"; transcript_id "XM_073087811.1"; db_xref "GeneID:140753304"; db_xref "GenBank:XP_072943912.1"; gbkey "CDS"; gene "LOC140753304"; product "uncharacterized protein"; protein_id "XP_072943912.1"; exon_number "5";
NW_027332233.1	Gnomon	CDS	5036406	5036518	.	+	0	gene_id "LOC140753304"; transcript_id "XM_073087811.1"; db_xref "GeneID:140753304"; db_xref "GenBank:XP_072943912.1"; gbkey "CDS"; gene "LOC140753304"; product "uncharacterized protein"; protein_id "XP_072943912.1"; exon_number "6";
NW_027332233.1	Gnomon	CDS	5037040	5037176	.	+	1	gene_id "LOC140753304"; transcript_id "XM_073087811.1"; db_xref "GeneID:140753304"; db_xref "GenBank:XP_072943912.1"; gbkey "CDS"; gene "LOC140753304"; product "uncharacterized protein"; protein_id "XP_072943912.1"; exon_number "7";
NW_027332233.1	Gnomon	CDS	5038070	5038222	.	+	2	gene_id "LOC140753304"; transcript_id "XM_073087811.1"; db_xref "GeneID:140753304"; db_xref "GenBank:XP_072943912.1"; gbkey "CDS"; gene "LOC140753304"; product "uncharacterized protein"; protein_id "XP_072943912.1"; exon_number "8";
NW_027332233.1	Gnomon	CDS	5038719	5038899	.	+	2	gene_id "LOC140753304"; transcript_id "XM_073087811.1"; db_xref "GeneID:140753304"; db_xref "GenBank:XP_072943912.1"; gbkey "CDS"; gene "LOC140753304"; product "uncharacterized protein"; protein_id "XP_072943912.1"; exon_number "9";
NW_027332233.1	Gnomon	CDS	5040427	5040566	.	+	1	gene_id "LOC140753304"; transcript_id "XM_073087811.1"; db_xref "GeneID:140753304"; db_xref "GenBank:XP_072943912.1"; gbkey "CDS"; gene "LOC140753304"; product "uncharacterized protein"; protein_id "XP_072943912.1"; exon_number "10";
NW_027332233.1	Gnomon	CDS	5040914	5041173	.	+	2	gene_id "LOC140753304"; transcript_id "XM_073087811.1"; db_xref "GeneID:140753304"; db_xref "GenBank:XP_072943912.1"; gbkey "CDS"; gene "LOC140753304"; product "uncharacterized protein"; protein_id "XP_072943912.1"; exon_number "11";
NW_027332233.1	Gnomon	start_codon	5030696	5030698	.	+	0	gene_id "LOC140753304"; transcript_id "XM_073087811.1"; db_xref "GeneID:140753304"; db_xref "GenBank:XP_072943912.1"; gbkey "CDS"; gene "LOC140753304"; product "uncharacterized protein"; protein_id "XP_072943912.1"; exon_number "3";
NW_027332233.1	Gnomon	stop_codon	5041174	5041176	.	+	0	gene_id "LOC140753304"; transcript_id "XM_073087811.1"; db_xref "GeneID:140753304"; db_xref "GenBank:XP_072943912.1"; gbkey "CDS"; gene "LOC140753304"; product "uncharacterized protein"; protein_id "XP_072943912.1"; exon_number "11";
NW_027332233.1	Gnomon	gene	4943819	4947378	.	+	.	gene_id "LOC140753052"; transcript_id ""; db_xref "GeneID:140753052"; description "uncharacterized LOC140753052"; gbkey "Gene"; gene "LOC140753052"; gene_biotype "protein_coding";
NW_027332233.1	Gnomon	transcript	4943819	4947378	.	+	.	gene_id "LOC140753052"; transcript_id "XM_073087418.1"; db_xref "GeneID:140753052"; db_xref "GenBank:XM_073087418.1"; gbkey "mRNA"; gene "LOC140753052"; model_evidence "Supporting evidence includes similarity to: 3 Proteins"; product "uncharacterized protein"; transcript_biotype "mRNA";
NW_027332233.1	Gnomon	exon	4943819	4943975	.	+	.	gene_id "LOC140753052"; transcript_id "XM_073087418.1"; db_xref "GeneID:140753052"; db_xref "GenBank:XM_073087418.1"; gene "LOC140753052"; model_evidence "Supporting evidence includes similarity to: 3 Proteins"; product "uncharacterized protein"; transcript_biotype "mRNA"; exon_number "1";
NW_027332233.1	Gnomon	exon	4944806	4947378	.	+	.	gene_id "LOC140753052"; transcript_id "XM_073087418.1"; db_xref "GeneID:140753052"; db_xref "GenBank:XM_073087418.1"; gene "LOC140753052"; model_evidence "Supporting evidence includes similarity to: 3 Proteins"; product "uncharacterized protein"; transcript_biotype "mRNA"; exon_number "2";
NW_027332233.1	Gnomon	CDS	4943819	4943975	.	+	0	gene_id "LOC140753052"; transcript_id "XM_073087418.1"; db_xref "GeneID:140753052"; db_xref "GenBank:XP_072943519.1"; gbkey "CDS"; gene "LOC140753052"; product "uncharacterized protein"; protein_id "XP_072943519.1"; exon_number "1";
NW_027332233.1	Gnomon	CDS	4944806	4947375	.	+	2	gene_id "LOC140753052"; transcript_id "XM_073087418.1"; db_xref "GeneID:140753052"; db_xref "GenBank:XP_072943519.1"; gbkey "CDS"; gene "LOC140753052"; product "uncharacterized protein"; protein_id "XP_072943519.1"; exon_number "2";
NW_027332233.1	Gnomon	start_codon	4943819	4943821	.	+	0	gene_id "LOC140753052"; transcript_id "XM_073087418.1"; db_xref "GeneID:140753052"; db_xref "GenBank:XP_072943519.1"; gbkey "CDS"; gene "LOC140753052"; product "uncharacterized protein"; protein_id "XP_072943519.1"; exon_number "1";
NW_027332233.1	Gnomon	stop_codon	4947376	4947378	.	+	0	gene_id "LOC140753052"; transcript_id "XM_073087418.1"; db_xref "GeneID:140753052"; db_xref "GenBank:XP_072943519.1"; gbkey "CDS"; gene "LOC140753052"; product "uncharacterized protein"; protein_id "XP_072943519.1"; exon_number "2";
NW_027332233.1	Gnomon	gene	5053322	5058316	.	+	.	gene_id "LOC140753055"; transcript_id ""; db_xref "GeneID:140753055"; description "uncharacterized LOC140753055"; gbkey "Gene"; gene "LOC140753055"; gene_biotype "protein_coding";
NW_027332233.1	Gnomon	transcript	5053322	5058316	.	+	.	gene_id "LOC140753055"; transcript_id "XM_073087425.1"; db_xref "GeneID:140753055"; db_xref "GenBank:XM_073087425.1"; gbkey "mRNA"; gene "LOC140753055"; model_evidence "Supporting evidence includes similarity to: 4 Proteins"; product "uncharacterized protein"; transcript_biotype "mRNA";
NW_027332233.1	Gnomon	exon	5053322	5053325	.	+	.	gene_id "LOC140753055"; transcript_id "XM_073087425.1"; db_xref "GeneID:140753055"; db_xref "GenBank:XM_073087425.1"; gene "LOC140753055"; model_evidence "Supporting evidence includes similarity to: 4 Proteins"; product "uncharacterized protein"; transcript_biotype "mRNA"; exon_number "1";
NW_027332233.1	Gnomon	exon	5056093	5056346	.	+	.	gene_id "LOC140753055"; transcript_id "XM_073087425.1"; db_xref "GeneID:140753055"; db_xref "GenBank:XM_073087425.1"; gene "LOC140753055"; model_evidence "Supporting evidence includes similarity to: 4 Proteins"; product "uncharacterized protein"; transcript_biotype "mRNA"; exon_number "2";
NW_027332233.1	Gnomon	exon	5056541	5058316	.	+	.	gene_id "LOC140753055"; transcript_id "XM_073087425.1"; db_xref "GeneID:140753055"; db_xref "GenBank:XM_073087425.1"; gene "LOC140753055"; model_evidence "Supporting evidence includes similarity to: 4 Proteins"; product "uncharacterized protein"; transcript_biotype "mRNA"; exon_number "3";
NW_027332233.1	Gnomon	CDS	5053322	5053325	.	+	0	gene_id "LOC140753055"; transcript_id "XM_073087425.1"; db_xref "GeneID:140753055"; db_xref "GenBank:XP_072943526.1"; gbkey "CDS"; gene "LOC140753055"; product "uncharacterized protein"; protein_id "XP_072943526.1"; exon_number "1";
NW_027332233.1	Gnomon	CDS	5056093	5056346	.	+	2	gene_id "LOC140753055"; transcript_id "XM_073087425.1"; db_xref "GeneID:140753055"; db_xref "GenBank:XP_072943526.1"; gbkey "CDS"; gene "LOC140753055"; product "uncharacterized protein"; protein_id "XP_072943526.1"; exon_number "2";
NW_027332233.1	Gnomon	CDS	5056541	5058313	.	+	0	gene_id "LOC140753055"; transcript_id "XM_073087425.1"; db_xref "GeneID:140753055"; db_xref "GenBank:XP_072943526.1"; gbkey "CDS"; gene "LOC140753055"; product "uncharacterized protein"; protein_id "XP_072943526.1"; exon_number "3";
NW_027332233.1	Gnomon	start_codon	5053322	5053324	.	+	0	gene_id "LOC140753055"; transcript_id "XM_073087425.1"; db_xref "GeneID:140753055"; db_xref "GenBank:XP_072943526.1"; gbkey "CDS"; gene "LOC140753055"; product "uncharacterized protein"; protein_id "XP_072943526.1"; exon_number "1";
NW_027332233.1	Gnomon	stop_codon	5058314	5058316	.	+	0	gene_id "LOC140753055"; transcript_id "XM_073087425.1"; db_xref "GeneID:140753055"; db_xref "GenBank:XP_072943526.1"; gbkey "CDS"; gene "LOC140753055"; product "uncharacterized protein"; protein_id "XP_072943526.1"; exon_number "3";
NW_027332233.1	Gnomon	gene	5073468	5078567	.	+	.	gene_id "LOC140753488"; transcript_id ""; db_xref "GeneID:140753488"; description "troponin C, isoallergen Bla g 6.0101-like"; gbkey "Gene"; gene "LOC140753488"; gene_biotype "protein_coding";
NW_027332233.1	Gnomon	transcript	5073468	5078567	.	+	.	gene_id "LOC140753488"; transcript_id "XM_073088120.1"; db_xref "GeneID:140753488"; db_xref "GenBank:XM_073088120.1"; experiment "COORDINATES: polyA evidence [ECO:0006239]"; gbkey "mRNA"; gene "LOC140753488"; model_evidence "Supporting evidence includes similarity to: 89 Proteins"; product "troponin C, isoallergen Bla g 6.0101-like"; transcript_biotype "mRNA";
NW_027332233.1	Gnomon	exon	5073468	5073722	.	+	.	gene_id "LOC140753488"; transcript_id "XM_073088120.1"; db_xref "GeneID:140753488"; db_xref "GenBank:XM_073088120.1"; experiment "COORDINATES: polyA evidence [ECO:0006239]"; gene "LOC140753488"; model_evidence "Supporting evidence includes similarity to: 89 Proteins"; product "troponin C, isoallergen Bla g 6.0101-like"; transcript_biotype "mRNA"; exon_number "1";
NW_027332233.1	Gnomon	exon	5074017	5074044	.	+	.	gene_id "LOC140753488"; transcript_id "XM_073088120.1"; db_xref "GeneID:140753488"; db_xref "GenBank:XM_073088120.1"; experiment "COORDINATES: polyA evidence [ECO:0006239]"; gene "LOC140753488"; model_evidence "Supporting evidence includes similarity to: 89 Proteins"; product "troponin C, isoallergen Bla g 6.0101-like"; transcript_biotype "mRNA"; exon_number "2";
NW_027332233.1	Gnomon	exon	5074432	5074575	.	+	.	gene_id "LOC140753488"; transcript_id "XM_073088120.1"; db_xref "GeneID:140753488"; db_xref "GenBank:XM_073088120.1"; experiment "COORDINATES: polyA evidence [ECO:0006239]"; gene "LOC140753488"; model_evidence "Supporting evidence includes similarity to: 89 Proteins"; product "troponin C, isoallergen Bla g 6.0101-like"; transcript_biotype "mRNA"; exon_number "3";
NW_027332233.1	Gnomon	exon	5075837	5075956	.	+	.	gene_id "LOC140753488"; transcript_id "XM_073088120.1"; db_xref "GeneID:140753488"; db_xref "GenBank:XM_073088120.1"; experiment "COORDINATES: polyA evidence [ECO:0006239]"; gene "LOC140753488"; model_evidence "Supporting evidence includes similarity to: 89 Proteins"; product "troponin C, isoallergen Bla g 6.0101-like"; transcript_biotype "mRNA"; exon_number "4";
NW_027332233.1	Gnomon	exon	5077314	5077445	.	+	.	gene_id "LOC140753488"; transcript_id "XM_073088120.1"; db_xref "GeneID:140753488"; db_xref "GenBank:XM_073088120.1"; experiment "COORDINATES: polyA evidence [ECO:0006239]"; gene "LOC140753488"; model_evidence "Supporting evidence includes similarity to: 89 Proteins"; product "troponin C, isoallergen Bla g 6.0101-like"; transcript_biotype "mRNA"; exon_number "5";
NW_027332233.1	Gnomon	exon	5078087	5078567	.	+	.	gene_id "LOC140753488"; transcript_id "XM_073088120.1"; db_xref "GeneID:140753488"; db_xref "GenBank:XM_073088120.1"; experiment "COORDINATES: polyA evidence [ECO:0006239]"; gene "LOC140753488"; model_evidence "Supporting evidence includes similarity to: 89 Proteins"; product "troponin C, isoallergen Bla g 6.0101-like"; transcript_biotype "mRNA"; exon_number "6";
NW_027332233.1	Gnomon	CDS	5073720	5073722	.	+	0	gene_id "LOC140753488"; transcript_id "XM_073088120.1"; db_xref "GeneID:140753488"; db_xref "GenBank:XP_072944221.1"; gbkey "CDS"; gene "LOC140753488"; product "troponin C, isoallergen Bla g 6.0101-like"; protein_id "XP_072944221.1"; exon_number "1";
NW_027332233.1	Gnomon	CDS	5074017	5074044	.	+	0	gene_id "LOC140753488"; transcript_id "XM_073088120.1"; db_xref "GeneID:140753488"; db_xref "GenBank:XP_072944221.1"; gbkey "CDS"; gene "LOC140753488"; product "troponin C, isoallergen Bla g 6.0101-like"; protein_id "XP_072944221.1"; exon_number "2";
NW_027332233.1	Gnomon	CDS	5074432	5074575	.	+	2	gene_id "LOC140753488"; transcript_id "XM_073088120.1"; db_xref "GeneID:140753488"; db_xref "GenBank:XP_072944221.1"; gbkey "CDS"; gene "LOC140753488"; product "troponin C, isoallergen Bla g 6.0101-like"; protein_id "XP_072944221.1"; exon_number "3";
NW_027332233.1	Gnomon	CDS	5075837	5075956	.	+	2	gene_id "LOC140753488"; transcript_id "XM_073088120.1"; db_xref "GeneID:140753488"; db_xref "GenBank:XP_072944221.1"; gbkey "CDS"; gene "LOC140753488"; product "troponin C, isoallergen Bla g 6.0101-like"; protein_id "XP_072944221.1"; exon_number "4";
NW_027332233.1	Gnomon	CDS	5077314	5077445	.	+	2	gene_id "LOC140753488"; transcript_id "XM_073088120.1"; db_xref "GeneID:140753488"; db_xref "GenBank:XP_072944221.1"; gbkey "CDS"; gene "LOC140753488"; product "troponin C, isoallergen Bla g 6.0101-like"; protein_id "XP_072944221.1"; exon_number "5";
NW_027332233.1	Gnomon	CDS	5078087	5078118	.	+	2	gene_id "LOC140753488"; transcript_id "XM_073088120.1"; db_xref "GeneID:140753488"; db_xref "GenBank:XP_072944221.1"; gbkey "CDS"; gene "LOC140753488"; product "troponin C, isoallergen Bla g 6.0101-like"; protein_id "XP_072944221.1"; exon_number "6";
NW_027332233.1	Gnomon	start_codon	5073720	5073722	.	+	0	gene_id "LOC140753488"; transcript_id "XM_073088120.1"; db_xref "GeneID:140753488"; db_xref "GenBank:XP_072944221.1"; gbkey "CDS"; gene "LOC140753488"; product "troponin C, isoallergen Bla g 6.0101-like"; protein_id "XP_072944221.1"; exon_number "1";
NW_027332233.1	Gnomon	stop_codon	5078119	5078121	.	+	0	gene_id "LOC140753488"; transcript_id "XM_073088120.1"; db_xref "GeneID:140753488"; db_xref "GenBank:XP_072944221.1"; gbkey "CDS"; gene "LOC140753488"; product "troponin C, isoallergen Bla g 6.0101-like"; protein_id "XP_072944221.1"; exon_number "6";
NW_027332233.1	Gnomon	gene	5103577	5111540	.	+	.	gene_id "LOC140753290"; transcript_id ""; db_xref "GeneID:140753290"; description "troponin C, isoallergen Bla g 6.0101-like"; gbkey "Gene"; gene "LOC140753290"; gene_biotype "protein_coding";
NW_027332233.1	Gnomon	transcript	5103577	5111540	.	+	.	gene_id "LOC140753290"; transcript_id "XM_073087783.1"; db_xref "GeneID:140753290"; db_xref "GenBank:XM_073087783.1"; experiment "COORDINATES: polyA evidence [ECO:0006239]"; gbkey "mRNA"; gene "LOC140753290"; model_evidence "Supporting evidence includes similarity to: 82 Proteins"; product "troponin C, isoallergen Bla g 6.0101-like, transcript variant X2"; transcript_biotype "mRNA";
NW_027332233.1	Gnomon	exon	5103577	5103671	.	+	.	gene_id "LOC140753290"; transcript_id "XM_073087783.1"; db_xref "GeneID:140753290"; db_xref "GenBank:XM_073087783.1"; experiment "COORDINATES: polyA evidence [ECO:0006239]"; gene "LOC140753290"; model_evidence "Supporting evidence includes similarity to: 82 Proteins"; product "troponin C, isoallergen Bla g 6.0101-like, transcript variant X2"; transcript_biotype "mRNA"; exon_number "1";
NW_027332233.1	Gnomon	exon	5104155	5104182	.	+	.	gene_id "LOC140753290"; transcript_id "XM_073087783.1"; db_xref "GeneID:140753290"; db_xref "GenBank:XM_073087783.1"; experiment "COORDINATES: polyA evidence [ECO:0006239]"; gene "LOC140753290"; model_evidence "Supporting evidence includes similarity to: 82 Proteins"; product "troponin C, isoallergen Bla g 6.0101-like, transcript variant X2"; transcript_biotype "mRNA"; exon_number "2";
NW_027332233.1	Gnomon	exon	5108665	5108808	.	+	.	gene_id "LOC140753290"; transcript_id "XM_073087783.1"; db_xref "GeneID:140753290"; db_xref "GenBank:XM_073087783.1"; experiment "COORDINATES: polyA evidence [ECO:0006239]"; gene "LOC140753290"; model_evidence "Supporting evidence includes similarity to: 82 Proteins"; product "troponin C, isoallergen Bla g 6.0101-like, transcript variant X2"; transcript_biotype "mRNA"; exon_number "3";
NW_027332233.1	Gnomon	exon	5109676	5109798	.	+	.	gene_id "LOC140753290"; transcript_id "XM_073087783.1"; db_xref "GeneID:140753290"; db_xref "GenBank:XM_073087783.1"; experiment "COORDINATES: polyA evidence [ECO:0006239]"; gene "LOC140753290"; model_evidence "Supporting evidence includes similarity to: 82 Proteins"; product "troponin C, isoallergen Bla g 6.0101-like, transcript variant X2"; transcript_biotype "mRNA"; exon_number "4";
NW_027332233.1	Gnomon	exon	5110797	5110928	.	+	.	gene_id "LOC140753290"; transcript_id "XM_073087783.1"; db_xref "GeneID:140753290"; db_xref "GenBank:XM_073087783.1"; experiment "COORDINATES: polyA evidence [ECO:0006239]"; gene "LOC140753290"; model_evidence "Supporting evidence includes similarity to: 82 Proteins"; product "troponin C, isoallergen Bla g 6.0101-like, transcript variant X2"; transcript_biotype "mRNA"; exon_number "5";
NW_027332233.1	Gnomon	exon	5111371	5111540	.	+	.	gene_id "LOC140753290"; transcript_id "XM_073087783.1"; db_xref "GeneID:140753290"; db_xref "GenBank:XM_073087783.1"; experiment "COORDINATES: polyA evidence [ECO:0006239]"; gene "LOC140753290"; model_evidence "Supporting evidence includes similarity to: 82 Proteins"; product "troponin C, isoallergen Bla g 6.0101-like, transcript variant X2"; transcript_biotype "mRNA"; exon_number "6";
NW_027332233.1	Gnomon	CDS	5103669	5103671	.	+	0	gene_id "LOC140753290"; transcript_id "XM_073087783.1"; db_xref "GeneID:140753290"; db_xref "GenBank:XP_072943884.1"; gbkey "CDS"; gene "LOC140753290"; product "troponin C, isoallergen Bla g 6.0101-like isoform X2"; protein_id "XP_072943884.1"; exon_number "1";
NW_027332233.1	Gnomon	CDS	5104155	5104182	.	+	0	gene_id "LOC140753290"; transcript_id "XM_073087783.1"; db_xref "GeneID:140753290"; db_xref "GenBank:XP_072943884.1"; gbkey "CDS"; gene "LOC140753290"; product "troponin C, isoallergen Bla g 6.0101-like isoform X2"; protein_id "XP_072943884.1"; exon_number "2";
NW_027332233.1	Gnomon	CDS	5108665	5108808	.	+	2	gene_id "LOC140753290"; transcript_id "XM_073087783.1"; db_xref "GeneID:140753290"; db_xref "GenBank:XP_072943884.1"; gbkey "CDS"; gene "LOC140753290"; product "troponin C, isoallergen Bla g 6.0101-like isoform X2"; protein_id "XP_072943884.1"; exon_number "3";
NW_027332233.1	Gnomon	CDS	5109676	5109798	.	+	2	gene_id "LOC140753290"; transcript_id "XM_073087783.1"; db_xref "GeneID:140753290"; db_xref "GenBank:XP_072943884.1"; gbkey "CDS"; gene "LOC140753290"; product "troponin C, isoallergen Bla g 6.0101-like isoform X2"; protein_id "XP_072943884.1"; exon_number "4";
```
