## Supplementary material for "WntA expression and wing transcriptomics illuminate the evolution of stripe patterns in skipper butterflies": Data S1: Manually curated GTF Genome Annotation File: Data_S1_GCF_041222505.1_WU_Ecla_fem_2.2_manually_curated.gtf (part 129 of 164)

```
NW_027332233.1	Gnomon	CDS	5110797	5110928	.	+	2	gene_id "LOC140753290"; transcript_id "XM_073087783.1"; db_xref "GeneID:140753290"; db_xref "GenBank:XP_072943884.1"; gbkey "CDS"; gene "LOC140753290"; product "troponin C, isoallergen Bla g 6.0101-like isoform X2"; protein_id "XP_072943884.1"; exon_number "5";
NW_027332233.1	Gnomon	CDS	5111371	5111396	.	+	2	gene_id "LOC140753290"; transcript_id "XM_073087783.1"; db_xref "GeneID:140753290"; db_xref "GenBank:XP_072943884.1"; gbkey "CDS"; gene "LOC140753290"; product "troponin C, isoallergen Bla g 6.0101-like isoform X2"; protein_id "XP_072943884.1"; exon_number "6";
NW_027332233.1	Gnomon	start_codon	5103669	5103671	.	+	0	gene_id "LOC140753290"; transcript_id "XM_073087783.1"; db_xref "GeneID:140753290"; db_xref "GenBank:XP_072943884.1"; gbkey "CDS"; gene "LOC140753290"; product "troponin C, isoallergen Bla g 6.0101-like isoform X2"; protein_id "XP_072943884.1"; exon_number "1";
NW_027332233.1	Gnomon	stop_codon	5111397	5111399	.	+	0	gene_id "LOC140753290"; transcript_id "XM_073087783.1"; db_xref "GeneID:140753290"; db_xref "GenBank:XP_072943884.1"; gbkey "CDS"; gene "LOC140753290"; product "troponin C, isoallergen Bla g 6.0101-like isoform X2"; protein_id "XP_072943884.1"; exon_number "6";
NW_027332233.1	Gnomon	transcript	5103985	5111540	.	+	.	gene_id "LOC140753290"; transcript_id "XM_073087782.1"; db_xref "GeneID:140753290"; db_xref "GenBank:XM_073087782.1"; experiment "COORDINATES: polyA evidence [ECO:0006239]"; gbkey "mRNA"; gene "LOC140753290"; model_evidence "Supporting evidence includes similarity to: 82 Proteins"; product "troponin C, isoallergen Bla g 6.0101-like, transcript variant X1"; transcript_biotype "mRNA";
NW_027332233.1	Gnomon	exon	5103985	5104182	.	+	.	gene_id "LOC140753290"; transcript_id "XM_073087782.1"; db_xref "GeneID:140753290"; db_xref "GenBank:XM_073087782.1"; experiment "COORDINATES: polyA evidence [ECO:0006239]"; gene "LOC140753290"; model_evidence "Supporting evidence includes similarity to: 82 Proteins"; product "troponin C, isoallergen Bla g 6.0101-like, transcript variant X1"; transcript_biotype "mRNA"; exon_number "1";
NW_027332233.1	Gnomon	exon	5108665	5108808	.	+	.	gene_id "LOC140753290"; transcript_id "XM_073087782.1"; db_xref "GeneID:140753290"; db_xref "GenBank:XM_073087782.1"; experiment "COORDINATES: polyA evidence [ECO:0006239]"; gene "LOC140753290"; model_evidence "Supporting evidence includes similarity to: 82 Proteins"; product "troponin C, isoallergen Bla g 6.0101-like, transcript variant X1"; transcript_biotype "mRNA"; exon_number "2";
NW_027332233.1	Gnomon	exon	5109676	5109798	.	+	.	gene_id "LOC140753290"; transcript_id "XM_073087782.1"; db_xref "GeneID:140753290"; db_xref "GenBank:XM_073087782.1"; experiment "COORDINATES: polyA evidence [ECO:0006239]"; gene "LOC140753290"; model_evidence "Supporting evidence includes similarity to: 82 Proteins"; product "troponin C, isoallergen Bla g 6.0101-like, transcript variant X1"; transcript_biotype "mRNA"; exon_number "3";
NW_027332233.1	Gnomon	exon	5110797	5110928	.	+	.	gene_id "LOC140753290"; transcript_id "XM_073087782.1"; db_xref "GeneID:140753290"; db_xref "GenBank:XM_073087782.1"; experiment "COORDINATES: polyA evidence [ECO:0006239]"; gene "LOC140753290"; model_evidence "Supporting evidence includes similarity to: 82 Proteins"; product "troponin C, isoallergen Bla g 6.0101-like, transcript variant X1"; transcript_biotype "mRNA"; exon_number "4";
NW_027332233.1	Gnomon	exon	5111371	5111540	.	+	.	gene_id "LOC140753290"; transcript_id "XM_073087782.1"; db_xref "GeneID:140753290"; db_xref "GenBank:XM_073087782.1"; experiment "COORDINATES: polyA evidence [ECO:0006239]"; gene "LOC140753290"; model_evidence "Supporting evidence includes similarity to: 82 Proteins"; product "troponin C, isoallergen Bla g 6.0101-like, transcript variant X1"; transcript_biotype "mRNA"; exon_number "5";
NW_027332233.1	Gnomon	CDS	5104083	5104182	.	+	0	gene_id "LOC140753290"; transcript_id "XM_073087782.1"; db_xref "GeneID:140753290"; db_xref "GenBank:XP_072943883.1"; gbkey "CDS"; gene "LOC140753290"; product "troponin C, isoallergen Bla g 6.0101-like isoform X1"; protein_id "XP_072943883.1"; exon_number "1";
NW_027332233.1	Gnomon	CDS	5108665	5108808	.	+	2	gene_id "LOC140753290"; transcript_id "XM_073087782.1"; db_xref "GeneID:140753290"; db_xref "GenBank:XP_072943883.1"; gbkey "CDS"; gene "LOC140753290"; product "troponin C, isoallergen Bla g 6.0101-like isoform X1"; protein_id "XP_072943883.1"; exon_number "2";
NW_027332233.1	Gnomon	CDS	5109676	5109798	.	+	2	gene_id "LOC140753290"; transcript_id "XM_073087782.1"; db_xref "GeneID:140753290"; db_xref "GenBank:XP_072943883.1"; gbkey "CDS"; gene "LOC140753290"; product "troponin C, isoallergen Bla g 6.0101-like isoform X1"; protein_id "XP_072943883.1"; exon_number "3";
NW_027332233.1	Gnomon	CDS	5110797	5110928	.	+	2	gene_id "LOC140753290"; transcript_id "XM_073087782.1"; db_xref "GeneID:140753290"; db_xref "GenBank:XP_072943883.1"; gbkey "CDS"; gene "LOC140753290"; product "troponin C, isoallergen Bla g 6.0101-like isoform X1"; protein_id "XP_072943883.1"; exon_number "4";
NW_027332233.1	Gnomon	CDS	5111371	5111396	.	+	2	gene_id "LOC140753290"; transcript_id "XM_073087782.1"; db_xref "GeneID:140753290"; db_xref "GenBank:XP_072943883.1"; gbkey "CDS"; gene "LOC140753290"; product "troponin C, isoallergen Bla g 6.0101-like isoform X1"; protein_id "XP_072943883.1"; exon_number "5";
NW_027332233.1	Gnomon	start_codon	5104083	5104085	.	+	0	gene_id "LOC140753290"; transcript_id "XM_073087782.1"; db_xref "GeneID:140753290"; db_xref "GenBank:XP_072943883.1"; gbkey "CDS"; gene "LOC140753290"; product "troponin C, isoallergen Bla g 6.0101-like isoform X1"; protein_id "XP_072943883.1"; exon_number "1";
NW_027332233.1	Gnomon	stop_codon	5111397	5111399	.	+	0	gene_id "LOC140753290"; transcript_id "XM_073087782.1"; db_xref "GeneID:140753290"; db_xref "GenBank:XP_072943883.1"; gbkey "CDS"; gene "LOC140753290"; product "troponin C, isoallergen Bla g 6.0101-like isoform X1"; protein_id "XP_072943883.1"; exon_number "5";
NW_027332233.1	tRNAscan-SE	gene	5109051	5109122	.	-	.	gene_id "TRNAH-GUG_19"; transcript_id ""; db_xref "GeneID:140753648"; description "transfer RNA histidin (anticodon GUG)"; gbkey "Gene"; gene "TRNAH-GUG"; gene_biotype "tRNA";
NW_027332233.1	tRNAscan-SE	transcript	5109051	5109122	.	-	.	gene_id "TRNAH-GUG_19"; transcript_id "unassigned_transcript_674"; anticodon "(pos:complement(5109087..5109089))"; db_xref "GeneID:140753648"; gbkey "tRNA"; gene "TRNAH-GUG"; inference "COORDINATES: profile:tRNAscan-SE:2.0.12"; note "transfer RNA histidin (anticodon GUG)"; product "tRNA-His"; transcript_biotype "tRNA";
NW_027332233.1	tRNAscan-SE	exon	5109051	5109122	.	-	.	gene_id "TRNAH-GUG_19"; transcript_id "unassigned_transcript_674"; anticodon "(pos:complement(5109087..5109089))"; db_xref "GeneID:140753648"; gene "TRNAH-GUG"; inference "COORDINATES: profile:tRNAscan-SE:2.0.12"; note "transfer RNA histidin (anticodon GUG)"; product "tRNA-His"; transcript_biotype "tRNA"; exon_number "1";
NW_027332233.1	tRNAscan-SE	gene	5153721	5153794	.	+	.	gene_id "TRNAN-GUU_42"; transcript_id ""; db_xref "GeneID:140753630"; description "transfer RNA asparagine (anticodon GUU)"; gbkey "Gene"; gene "TRNAN-GUU"; gene_biotype "tRNA";
NW_027332233.1	tRNAscan-SE	transcript	5153721	5153794	.	+	.	gene_id "TRNAN-GUU_42"; transcript_id "unassigned_transcript_675"; anticodon "(pos:5153755..5153757)"; db_xref "GeneID:140753630"; gbkey "tRNA"; gene "TRNAN-GUU"; inference "COORDINATES: profile:tRNAscan-SE:2.0.12"; note "transfer RNA asparagine (anticodon GUU)"; product "tRNA-Asn"; transcript_biotype "tRNA";
NW_027332233.1	tRNAscan-SE	exon	5153721	5153794	.	+	.	gene_id "TRNAN-GUU_42"; transcript_id "unassigned_transcript_675"; anticodon "(pos:5153755..5153757)"; db_xref "GeneID:140753630"; gene "TRNAN-GUU"; inference "COORDINATES: profile:tRNAscan-SE:2.0.12"; note "transfer RNA asparagine (anticodon GUU)"; product "tRNA-Asn"; transcript_biotype "tRNA"; exon_number "1";
NW_027332233.1	Gnomon	gene	5284570	5292390	.	+	.	gene_id "LOC140753494"; transcript_id ""; db_xref "GeneID:140753494"; description "uncharacterized LOC140753494"; gbkey "Gene"; gene "LOC140753494"; gene_biotype "pseudogene"; pseudo "true";
NW_027332233.1	Gnomon	gene	5292266	5379639	.	+	.	gene_id "stw"; transcript_id ""; db_xref "GeneID:140753492"; description "laccase"; gbkey "Gene"; gene "stw"; gene_biotype "protein_coding";
NW_027332233.1	Gnomon	transcript	5292266	5379639	.	+	.	gene_id "stw"; transcript_id "XM_073088129.1"; db_xref "GeneID:140753492"; db_xref "GenBank:XM_073088129.1"; experiment "COORDINATES: polyA evidence [ECO:0006239]"; gbkey "mRNA"; gene "stw"; model_evidence "Supporting evidence includes similarity to: 26 Proteins"; product "laccase, transcript variant X1"; transcript_biotype "mRNA";
NW_027332233.1	Gnomon	exon	5292266	5292401	.	+	.	gene_id "stw"; transcript_id "XM_073088129.1"; db_xref "GeneID:140753492"; db_xref "GenBank:XM_073088129.1"; experiment "COORDINATES: polyA evidence [ECO:0006239]"; gene "stw"; model_evidence "Supporting evidence includes similarity to: 26 Proteins"; product "laccase, transcript variant X1"; transcript_biotype "mRNA"; exon_number "1";
NW_027332233.1	Gnomon	exon	5368562	5369012	.	+	.	gene_id "stw"; transcript_id "XM_073088129.1"; db_xref "GeneID:140753492"; db_xref "GenBank:XM_073088129.1"; experiment "COORDINATES: polyA evidence [ECO:0006239]"; gene "stw"; model_evidence "Supporting evidence includes similarity to: 26 Proteins"; product "laccase, transcript variant X1"; transcript_biotype "mRNA"; exon_number "2";
NW_027332233.1	Gnomon	exon	5372480	5372764	.	+	.	gene_id "stw"; transcript_id "XM_073088129.1"; db_xref "GeneID:140753492"; db_xref "GenBank:XM_073088129.1"; experiment "COORDINATES: polyA evidence [ECO:0006239]"; gene "stw"; model_evidence "Supporting evidence includes similarity to: 26 Proteins"; product "laccase, transcript variant X1"; transcript_biotype "mRNA"; exon_number "3";
NW_027332233.1	Gnomon	exon	5373092	5373567	.	+	.	gene_id "stw"; transcript_id "XM_073088129.1"; db_xref "GeneID:140753492"; db_xref "GenBank:XM_073088129.1"; experiment "COORDINATES: polyA evidence [ECO:0006239]"; gene "stw"; model_evidence "Supporting evidence includes similarity to: 26 Proteins"; product "laccase, transcript variant X1"; transcript_biotype "mRNA"; exon_number "4";
NW_027332233.1	Gnomon	exon	5373882	5374066	.	+	.	gene_id "stw"; transcript_id "XM_073088129.1"; db_xref "GeneID:140753492"; db_xref "GenBank:XM_073088129.1"; experiment "COORDINATES: polyA evidence [ECO:0006239]"; gene "stw"; model_evidence "Supporting evidence includes similarity to: 26 Proteins"; product "laccase, transcript variant X1"; transcript_biotype "mRNA"; exon_number "5";
NW_027332233.1	Gnomon	exon	5377138	5377333	.	+	.	gene_id "stw"; transcript_id "XM_073088129.1"; db_xref "GeneID:140753492"; db_xref "GenBank:XM_073088129.1"; experiment "COORDINATES: polyA evidence [ECO:0006239]"; gene "stw"; model_evidence "Supporting evidence includes similarity to: 26 Proteins"; product "laccase, transcript variant X1"; transcript_biotype "mRNA"; exon_number "6";
NW_027332233.1	Gnomon	exon	5377674	5377886	.	+	.	gene_id "stw"; transcript_id "XM_073088129.1"; db_xref "GeneID:140753492"; db_xref "GenBank:XM_073088129.1"; experiment "COORDINATES: polyA evidence [ECO:0006239]"; gene "stw"; model_evidence "Supporting evidence includes similarity to: 26 Proteins"; product "laccase, transcript variant X1"; transcript_biotype "mRNA"; exon_number "7";
NW_027332233.1	Gnomon	exon	5378397	5378627	.	+	.	gene_id "stw"; transcript_id "XM_073088129.1"; db_xref "GeneID:140753492"; db_xref "GenBank:XM_073088129.1"; experiment "COORDINATES: polyA evidence [ECO:0006239]"; gene "stw"; model_evidence "Supporting evidence includes similarity to: 26 Proteins"; product "laccase, transcript variant X1"; transcript_biotype "mRNA"; exon_number "8";
NW_027332233.1	Gnomon	exon	5379050	5379639	.	+	.	gene_id "stw"; transcript_id "XM_073088129.1"; db_xref "GeneID:140753492"; db_xref "GenBank:XM_073088129.1"; experiment "COORDINATES: polyA evidence [ECO:0006239]"; gene "stw"; model_evidence "Supporting evidence includes similarity to: 26 Proteins"; product "laccase, transcript variant X1"; transcript_biotype "mRNA"; exon_number "9";
NW_027332233.1	Gnomon	CDS	5292305	5292401	.	+	0	gene_id "stw"; transcript_id "XM_073088129.1"; db_xref "GeneID:140753492"; db_xref "GenBank:XP_072944230.1"; gbkey "CDS"; gene "stw"; product "uncharacterized protein stw isoform X1"; protein_id "XP_072944230.1"; exon_number "1";
NW_027332233.1	Gnomon	CDS	5368562	5369012	.	+	2	gene_id "stw"; transcript_id "XM_073088129.1"; db_xref "GeneID:140753492"; db_xref "GenBank:XP_072944230.1"; gbkey "CDS"; gene "stw"; product "uncharacterized protein stw isoform X1"; protein_id "XP_072944230.1"; exon_number "2";
NW_027332233.1	Gnomon	CDS	5372480	5372764	.	+	1	gene_id "stw"; transcript_id "XM_073088129.1"; db_xref "GeneID:140753492"; db_xref "GenBank:XP_072944230.1"; gbkey "CDS"; gene "stw"; product "uncharacterized protein stw isoform X1"; protein_id "XP_072944230.1"; exon_number "3";
NW_027332233.1	Gnomon	CDS	5373092	5373567	.	+	1	gene_id "stw"; transcript_id "XM_073088129.1"; db_xref "GeneID:140753492"; db_xref "GenBank:XP_072944230.1"; gbkey "CDS"; gene "stw"; product "uncharacterized protein stw isoform X1"; protein_id "XP_072944230.1"; exon_number "4";
NW_027332233.1	Gnomon	CDS	5373882	5374066	.	+	2	gene_id "stw"; transcript_id "XM_073088129.1"; db_xref "GeneID:140753492"; db_xref "GenBank:XP_072944230.1"; gbkey "CDS"; gene "stw"; product "uncharacterized protein stw isoform X1"; protein_id "XP_072944230.1"; exon_number "5";
NW_027332233.1	Gnomon	CDS	5377138	5377333	.	+	0	gene_id "stw"; transcript_id "XM_073088129.1"; db_xref "GeneID:140753492"; db_xref "GenBank:XP_072944230.1"; gbkey "CDS"; gene "stw"; product "uncharacterized protein stw isoform X1"; protein_id "XP_072944230.1"; exon_number "6";
NW_027332233.1	Gnomon	CDS	5377674	5377886	.	+	2	gene_id "stw"; transcript_id "XM_073088129.1"; db_xref "GeneID:140753492"; db_xref "GenBank:XP_072944230.1"; gbkey "CDS"; gene "stw"; product "uncharacterized protein stw isoform X1"; protein_id "XP_072944230.1"; exon_number "7";
NW_027332233.1	Gnomon	CDS	5378397	5378627	.	+	2	gene_id "stw"; transcript_id "XM_073088129.1"; db_xref "GeneID:140753492"; db_xref "GenBank:XP_072944230.1"; gbkey "CDS"; gene "stw"; product "uncharacterized protein stw isoform X1"; protein_id "XP_072944230.1"; exon_number "8";
NW_027332233.1	Gnomon	CDS	5379050	5379225	.	+	2	gene_id "stw"; transcript_id "XM_073088129.1"; db_xref "GeneID:140753492"; db_xref "GenBank:XP_072944230.1"; gbkey "CDS"; gene "stw"; product "uncharacterized protein stw isoform X1"; protein_id "XP_072944230.1"; exon_number "9";
NW_027332233.1	Gnomon	start_codon	5292305	5292307	.	+	0	gene_id "stw"; transcript_id "XM_073088129.1"; db_xref "GeneID:140753492"; db_xref "GenBank:XP_072944230.1"; gbkey "CDS"; gene "stw"; product "uncharacterized protein stw isoform X1"; protein_id "XP_072944230.1"; exon_number "1";
NW_027332233.1	Gnomon	stop_codon	5379226	5379228	.	+	0	gene_id "stw"; transcript_id "XM_073088129.1"; db_xref "GeneID:140753492"; db_xref "GenBank:XP_072944230.1"; gbkey "CDS"; gene "stw"; product "uncharacterized protein stw isoform X1"; protein_id "XP_072944230.1"; exon_number "9";
NW_027332233.1	Gnomon	transcript	5292266	5376762	.	+	.	gene_id "stw"; transcript_id "XM_073088130.1"; db_xref "GeneID:140753492"; db_xref "GenBank:XM_073088130.1"; experiment "COORDINATES: polyA evidence [ECO:0006239]"; gbkey "mRNA"; gene "stw"; model_evidence "Supporting evidence includes similarity to: 69 Proteins"; product "laccase, transcript variant X2"; transcript_biotype "mRNA";
NW_027332233.1	Gnomon	exon	5292266	5292401	.	+	.	gene_id "stw"; transcript_id "XM_073088130.1"; db_xref "GeneID:140753492"; db_xref "GenBank:XM_073088130.1"; experiment "COORDINATES: polyA evidence [ECO:0006239]"; gene "stw"; model_evidence "Supporting evidence includes similarity to: 69 Proteins"; product "laccase, transcript variant X2"; transcript_biotype "mRNA"; exon_number "1";
NW_027332233.1	Gnomon	exon	5368562	5369012	.	+	.	gene_id "stw"; transcript_id "XM_073088130.1"; db_xref "GeneID:140753492"; db_xref "GenBank:XM_073088130.1"; experiment "COORDINATES: polyA evidence [ECO:0006239]"; gene "stw"; model_evidence "Supporting evidence includes similarity to: 69 Proteins"; product "laccase, transcript variant X2"; transcript_biotype "mRNA"; exon_number "2";
NW_027332233.1	Gnomon	exon	5372480	5372764	.	+	.	gene_id "stw"; transcript_id "XM_073088130.1"; db_xref "GeneID:140753492"; db_xref "GenBank:XM_073088130.1"; experiment "COORDINATES: polyA evidence [ECO:0006239]"; gene "stw"; model_evidence "Supporting evidence includes similarity to: 69 Proteins"; product "laccase, transcript variant X2"; transcript_biotype "mRNA"; exon_number "3";
NW_027332233.1	Gnomon	exon	5373092	5373567	.	+	.	gene_id "stw"; transcript_id "XM_073088130.1"; db_xref "GeneID:140753492"; db_xref "GenBank:XM_073088130.1"; experiment "COORDINATES: polyA evidence [ECO:0006239]"; gene "stw"; model_evidence "Supporting evidence includes similarity to: 69 Proteins"; product "laccase, transcript variant X2"; transcript_biotype "mRNA"; exon_number "4";
NW_027332233.1	Gnomon	exon	5373882	5374066	.	+	.	gene_id "stw"; transcript_id "XM_073088130.1"; db_xref "GeneID:140753492"; db_xref "GenBank:XM_073088130.1"; experiment "COORDINATES: polyA evidence [ECO:0006239]"; gene "stw"; model_evidence "Supporting evidence includes similarity to: 69 Proteins"; product "laccase, transcript variant X2"; transcript_biotype "mRNA"; exon_number "5";
NW_027332233.1	Gnomon	exon	5374851	5375046	.	+	.	gene_id "stw"; transcript_id "XM_073088130.1"; db_xref "GeneID:140753492"; db_xref "GenBank:XM_073088130.1"; experiment "COORDINATES: polyA evidence [ECO:0006239]"; gene "stw"; model_evidence "Supporting evidence includes similarity to: 69 Proteins"; product "laccase, transcript variant X2"; transcript_biotype "mRNA"; exon_number "6";
NW_027332233.1	Gnomon	exon	5375126	5375338	.	+	.	gene_id "stw"; transcript_id "XM_073088130.1"; db_xref "GeneID:140753492"; db_xref "GenBank:XM_073088130.1"; experiment "COORDINATES: polyA evidence [ECO:0006239]"; gene "stw"; model_evidence "Supporting evidence includes similarity to: 69 Proteins"; product "laccase, transcript variant X2"; transcript_biotype "mRNA"; exon_number "7";
NW_027332233.1	Gnomon	exon	5375442	5376762	.	+	.	gene_id "stw"; transcript_id "XM_073088130.1"; db_xref "GeneID:140753492"; db_xref "GenBank:XM_073088130.1"; experiment "COORDINATES: polyA evidence [ECO:0006239]"; gene "stw"; model_evidence "Supporting evidence includes similarity to: 69 Proteins"; product "laccase, transcript variant X2"; transcript_biotype "mRNA"; exon_number "8";
NW_027332233.1	Gnomon	CDS	5292305	5292401	.	+	0	gene_id "stw"; transcript_id "XM_073088130.1"; db_xref "GeneID:140753492"; db_xref "GenBank:XP_072944231.1"; gbkey "CDS"; gene "stw"; product "uncharacterized protein stw isoform X2"; protein_id "XP_072944231.1"; exon_number "1";
NW_027332233.1	Gnomon	CDS	5368562	5369012	.	+	2	gene_id "stw"; transcript_id "XM_073088130.1"; db_xref "GeneID:140753492"; db_xref "GenBank:XP_072944231.1"; gbkey "CDS"; gene "stw"; product "uncharacterized protein stw isoform X2"; protein_id "XP_072944231.1"; exon_number "2";
NW_027332233.1	Gnomon	CDS	5372480	5372764	.	+	1	gene_id "stw"; transcript_id "XM_073088130.1"; db_xref "GeneID:140753492"; db_xref "GenBank:XP_072944231.1"; gbkey "CDS"; gene "stw"; product "uncharacterized protein stw isoform X2"; protein_id "XP_072944231.1"; exon_number "3";
NW_027332233.1	Gnomon	CDS	5373092	5373567	.	+	1	gene_id "stw"; transcript_id "XM_073088130.1"; db_xref "GeneID:140753492"; db_xref "GenBank:XP_072944231.1"; gbkey "CDS"; gene "stw"; product "uncharacterized protein stw isoform X2"; protein_id "XP_072944231.1"; exon_number "4";
NW_027332233.1	Gnomon	CDS	5373882	5374066	.	+	2	gene_id "stw"; transcript_id "XM_073088130.1"; db_xref "GeneID:140753492"; db_xref "GenBank:XP_072944231.1"; gbkey "CDS"; gene "stw"; product "uncharacterized protein stw isoform X2"; protein_id "XP_072944231.1"; exon_number "5";
NW_027332233.1	Gnomon	CDS	5374851	5375046	.	+	0	gene_id "stw"; transcript_id "XM_073088130.1"; db_xref "GeneID:140753492"; db_xref "GenBank:XP_072944231.1"; gbkey "CDS"; gene "stw"; product "uncharacterized protein stw isoform X2"; protein_id "XP_072944231.1"; exon_number "6";
NW_027332233.1	Gnomon	CDS	5375126	5375338	.	+	2	gene_id "stw"; transcript_id "XM_073088130.1"; db_xref "GeneID:140753492"; db_xref "GenBank:XP_072944231.1"; gbkey "CDS"; gene "stw"; product "uncharacterized protein stw isoform X2"; protein_id "XP_072944231.1"; exon_number "7";
NW_027332233.1	Gnomon	CDS	5375442	5375821	.	+	2	gene_id "stw"; transcript_id "XM_073088130.1"; db_xref "GeneID:140753492"; db_xref "GenBank:XP_072944231.1"; gbkey "CDS"; gene "stw"; product "uncharacterized protein stw isoform X2"; protein_id "XP_072944231.1"; exon_number "8";
NW_027332233.1	Gnomon	start_codon	5292305	5292307	.	+	0	gene_id "stw"; transcript_id "XM_073088130.1"; db_xref "GeneID:140753492"; db_xref "GenBank:XP_072944231.1"; gbkey "CDS"; gene "stw"; product "uncharacterized protein stw isoform X2"; protein_id "XP_072944231.1"; exon_number "1";
NW_027332233.1	Gnomon	stop_codon	5375822	5375824	.	+	0	gene_id "stw"; transcript_id "XM_073088130.1"; db_xref "GeneID:140753492"; db_xref "GenBank:XP_072944231.1"; gbkey "CDS"; gene "stw"; product "uncharacterized protein stw isoform X2"; protein_id "XP_072944231.1"; exon_number "8";
NW_027332233.1	Gnomon	gene	5382818	5387084	.	+	.	gene_id "LOC140753056"; transcript_id ""; db_xref "GeneID:140753056"; description "trypsin-1-like"; gbkey "Gene"; gene "LOC140753056"; gene_biotype "protein_coding";
NW_027332233.1	Gnomon	transcript	5382818	5387084	.	+	.	gene_id "LOC140753056"; transcript_id "XM_073087426.1"; db_xref "GeneID:140753056"; db_xref "GenBank:XM_073087426.1"; gbkey "mRNA"; gene "LOC140753056"; model_evidence "Supporting evidence includes similarity to: 12 Proteins"; product "trypsin-1-like"; transcript_biotype "mRNA";
NW_027332233.1	Gnomon	exon	5382818	5382824	.	+	.	gene_id "LOC140753056"; transcript_id "XM_073087426.1"; db_xref "GeneID:140753056"; db_xref "GenBank:XM_073087426.1"; gene "LOC140753056"; model_evidence "Supporting evidence includes similarity to: 12 Proteins"; product "trypsin-1-like"; transcript_biotype "mRNA"; exon_number "1";
NW_027332233.1	Gnomon	exon	5384913	5385058	.	+	.	gene_id "LOC140753056"; transcript_id "XM_073087426.1"; db_xref "GeneID:140753056"; db_xref "GenBank:XM_073087426.1"; gene "LOC140753056"; model_evidence "Supporting evidence includes similarity to: 12 Proteins"; product "trypsin-1-like"; transcript_biotype "mRNA"; exon_number "2";
NW_027332233.1	Gnomon	exon	5385591	5385742	.	+	.	gene_id "LOC140753056"; transcript_id "XM_073087426.1"; db_xref "GeneID:140753056"; db_xref "GenBank:XM_073087426.1"; gene "LOC140753056"; model_evidence "Supporting evidence includes similarity to: 12 Proteins"; product "trypsin-1-like"; transcript_biotype "mRNA"; exon_number "3";
NW_027332233.1	Gnomon	exon	5386089	5386300	.	+	.	gene_id "LOC140753056"; transcript_id "XM_073087426.1"; db_xref "GeneID:140753056"; db_xref "GenBank:XM_073087426.1"; gene "LOC140753056"; model_evidence "Supporting evidence includes similarity to: 12 Proteins"; product "trypsin-1-like"; transcript_biotype "mRNA"; exon_number "4";
NW_027332233.1	Gnomon	exon	5386688	5387084	.	+	.	gene_id "LOC140753056"; transcript_id "XM_073087426.1"; db_xref "GeneID:140753056"; db_xref "GenBank:XM_073087426.1"; gene "LOC140753056"; model_evidence "Supporting evidence includes similarity to: 12 Proteins"; product "trypsin-1-like"; transcript_biotype "mRNA"; exon_number "5";
NW_027332233.1	Gnomon	CDS	5382818	5382824	.	+	0	gene_id "LOC140753056"; transcript_id "XM_073087426.1"; db_xref "GeneID:140753056"; db_xref "GenBank:XP_072943527.1"; gbkey "CDS"; gene "LOC140753056"; product "trypsin-1-like"; protein_id "XP_072943527.1"; exon_number "1";
NW_027332233.1	Gnomon	CDS	5384913	5385058	.	+	2	gene_id "LOC140753056"; transcript_id "XM_073087426.1"; db_xref "GeneID:140753056"; db_xref "GenBank:XP_072943527.1"; gbkey "CDS"; gene "LOC140753056"; product "trypsin-1-like"; protein_id "XP_072943527.1"; exon_number "2";
NW_027332233.1	Gnomon	CDS	5385591	5385742	.	+	0	gene_id "LOC140753056"; transcript_id "XM_073087426.1"; db_xref "GeneID:140753056"; db_xref "GenBank:XP_072943527.1"; gbkey "CDS"; gene "LOC140753056"; product "trypsin-1-like"; protein_id "XP_072943527.1"; exon_number "3";
NW_027332233.1	Gnomon	CDS	5386089	5386300	.	+	1	gene_id "LOC140753056"; transcript_id "XM_073087426.1"; db_xref "GeneID:140753056"; db_xref "GenBank:XP_072943527.1"; gbkey "CDS"; gene "LOC140753056"; product "trypsin-1-like"; protein_id "XP_072943527.1"; exon_number "4";
NW_027332233.1	Gnomon	CDS	5386688	5387043	.	+	2	gene_id "LOC140753056"; transcript_id "XM_073087426.1"; db_xref "GeneID:140753056"; db_xref "GenBank:XP_072943527.1"; gbkey "CDS"; gene "LOC140753056"; product "trypsin-1-like"; protein_id "XP_072943527.1"; exon_number "5";
NW_027332233.1	Gnomon	start_codon	5382818	5382820	.	+	0	gene_id "LOC140753056"; transcript_id "XM_073087426.1"; db_xref "GeneID:140753056"; db_xref "GenBank:XP_072943527.1"; gbkey "CDS"; gene "LOC140753056"; product "trypsin-1-like"; protein_id "XP_072943527.1"; exon_number "1";
NW_027332233.1	Gnomon	stop_codon	5387044	5387046	.	+	0	gene_id "LOC140753056"; transcript_id "XM_073087426.1"; db_xref "GeneID:140753056"; db_xref "GenBank:XP_072943527.1"; gbkey "CDS"; gene "LOC140753056"; product "trypsin-1-like"; protein_id "XP_072943527.1"; exon_number "5";
NW_027332233.1	Gnomon	gene	5387078	5406078	.	-	.	gene_id "LOC140753260"; transcript_id ""; db_xref "GeneID:140753260"; description "uncharacterized LOC140753260"; gbkey "Gene"; gene "LOC140753260"; gene_biotype "protein_coding";
NW_027332233.1	Gnomon	transcript	5387078	5406078	.	-	.	gene_id "LOC140753260"; transcript_id "XM_073087741.1"; db_xref "GeneID:140753260"; db_xref "GenBank:XM_073087741.1"; experiment "COORDINATES: polyA evidence [ECO:0006239]"; gbkey "mRNA"; gene "LOC140753260"; model_evidence "Supporting evidence includes similarity to: 3 Proteins"; product "uncharacterized protein, transcript variant X2"; transcript_biotype "mRNA";
NW_027332233.1	Gnomon	exon	5405875	5406078	.	-	.	gene_id "LOC140753260"; transcript_id "XM_073087741.1"; db_xref "GeneID:140753260"; db_xref "GenBank:XM_073087741.1"; experiment "COORDINATES: polyA evidence [ECO:0006239]"; gene "LOC140753260"; model_evidence "Supporting evidence includes similarity to: 3 Proteins"; product "uncharacterized protein, transcript variant X2"; transcript_biotype "mRNA"; exon_number "1";
NW_027332233.1	Gnomon	exon	5404140	5404490	.	-	.	gene_id "LOC140753260"; transcript_id "XM_073087741.1"; db_xref "GeneID:140753260"; db_xref "GenBank:XM_073087741.1"; experiment "COORDINATES: polyA evidence [ECO:0006239]"; gene "LOC140753260"; model_evidence "Supporting evidence includes similarity to: 3 Proteins"; product "uncharacterized protein, transcript variant X2"; transcript_biotype "mRNA"; exon_number "2";
NW_027332233.1	Gnomon	exon	5403000	5403213	.	-	.	gene_id "LOC140753260"; transcript_id "XM_073087741.1"; db_xref "GeneID:140753260"; db_xref "GenBank:XM_073087741.1"; experiment "COORDINATES: polyA evidence [ECO:0006239]"; gene "LOC140753260"; model_evidence "Supporting evidence includes similarity to: 3 Proteins"; product "uncharacterized protein, transcript variant X2"; transcript_biotype "mRNA"; exon_number "3";
NW_027332233.1	Gnomon	exon	5395959	5396122	.	-	.	gene_id "LOC140753260"; transcript_id "XM_073087741.1"; db_xref "GeneID:140753260"; db_xref "GenBank:XM_073087741.1"; experiment "COORDINATES: polyA evidence [ECO:0006239]"; gene "LOC140753260"; model_evidence "Supporting evidence includes similarity to: 3 Proteins"; product "uncharacterized protein, transcript variant X2"; transcript_biotype "mRNA"; exon_number "4";
NW_027332233.1	Gnomon	exon	5390108	5390259	.	-	.	gene_id "LOC140753260"; transcript_id "XM_073087741.1"; db_xref "GeneID:140753260"; db_xref "GenBank:XM_073087741.1"; experiment "COORDINATES: polyA evidence [ECO:0006239]"; gene "LOC140753260"; model_evidence "Supporting evidence includes similarity to: 3 Proteins"; product "uncharacterized protein, transcript variant X2"; transcript_biotype "mRNA"; exon_number "5";
NW_027332233.1	Gnomon	exon	5389561	5389771	.	-	.	gene_id "LOC140753260"; transcript_id "XM_073087741.1"; db_xref "GeneID:140753260"; db_xref "GenBank:XM_073087741.1"; experiment "COORDINATES: polyA evidence [ECO:0006239]"; gene "LOC140753260"; model_evidence "Supporting evidence includes similarity to: 3 Proteins"; product "uncharacterized protein, transcript variant X2"; transcript_biotype "mRNA"; exon_number "6";
NW_027332233.1	Gnomon	exon	5388898	5389095	.	-	.	gene_id "LOC140753260"; transcript_id "XM_073087741.1"; db_xref "GeneID:140753260"; db_xref "GenBank:XM_073087741.1"; experiment "COORDINATES: polyA evidence [ECO:0006239]"; gene "LOC140753260"; model_evidence "Supporting evidence includes similarity to: 3 Proteins"; product "uncharacterized protein, transcript variant X2"; transcript_biotype "mRNA"; exon_number "7";
NW_027332233.1	Gnomon	exon	5388079	5388217	.	-	.	gene_id "LOC140753260"; transcript_id "XM_073087741.1"; db_xref "GeneID:140753260"; db_xref "GenBank:XM_073087741.1"; experiment "COORDINATES: polyA evidence [ECO:0006239]"; gene "LOC140753260"; model_evidence "Supporting evidence includes similarity to: 3 Proteins"; product "uncharacterized protein, transcript variant X2"; transcript_biotype "mRNA"; exon_number "8";
NW_027332233.1	Gnomon	exon	5387078	5387736	.	-	.	gene_id "LOC140753260"; transcript_id "XM_073087741.1"; db_xref "GeneID:140753260"; db_xref "GenBank:XM_073087741.1"; experiment "COORDINATES: polyA evidence [ECO:0006239]"; gene "LOC140753260"; model_evidence "Supporting evidence includes similarity to: 3 Proteins"; product "uncharacterized protein, transcript variant X2"; transcript_biotype "mRNA"; exon_number "9";
NW_027332233.1	Gnomon	CDS	5405875	5405995	.	-	0	gene_id "LOC140753260"; transcript_id "XM_073087741.1"; db_xref "GeneID:140753260"; db_xref "GenBank:XP_072943842.1"; gbkey "CDS"; gene "LOC140753260"; product "uncharacterized protein isoform X2"; protein_id "XP_072943842.1"; exon_number "1";
NW_027332233.1	Gnomon	CDS	5404140	5404490	.	-	2	gene_id "LOC140753260"; transcript_id "XM_073087741.1"; db_xref "GeneID:140753260"; db_xref "GenBank:XP_072943842.1"; gbkey "CDS"; gene "LOC140753260"; product "uncharacterized protein isoform X2"; protein_id "XP_072943842.1"; exon_number "2";
NW_027332233.1	Gnomon	CDS	5403000	5403213	.	-	2	gene_id "LOC140753260"; transcript_id "XM_073087741.1"; db_xref "GeneID:140753260"; db_xref "GenBank:XP_072943842.1"; gbkey "CDS"; gene "LOC140753260"; product "uncharacterized protein isoform X2"; protein_id "XP_072943842.1"; exon_number "3";
NW_027332233.1	Gnomon	CDS	5395959	5396122	.	-	1	gene_id "LOC140753260"; transcript_id "XM_073087741.1"; db_xref "GeneID:140753260"; db_xref "GenBank:XP_072943842.1"; gbkey "CDS"; gene "LOC140753260"; product "uncharacterized protein isoform X2"; protein_id "XP_072943842.1"; exon_number "4";
NW_027332233.1	Gnomon	CDS	5390108	5390259	.	-	2	gene_id "LOC140753260"; transcript_id "XM_073087741.1"; db_xref "GeneID:140753260"; db_xref "GenBank:XP_072943842.1"; gbkey "CDS"; gene "LOC140753260"; product "uncharacterized protein isoform X2"; protein_id "XP_072943842.1"; exon_number "5";
NW_027332233.1	Gnomon	CDS	5389561	5389771	.	-	0	gene_id "LOC140753260"; transcript_id "XM_073087741.1"; db_xref "GeneID:140753260"; db_xref "GenBank:XP_072943842.1"; gbkey "CDS"; gene "LOC140753260"; product "uncharacterized protein isoform X2"; protein_id "XP_072943842.1"; exon_number "6";
NW_027332233.1	Gnomon	CDS	5388898	5389095	.	-	2	gene_id "LOC140753260"; transcript_id "XM_073087741.1"; db_xref "GeneID:140753260"; db_xref "GenBank:XP_072943842.1"; gbkey "CDS"; gene "LOC140753260"; product "uncharacterized protein isoform X2"; protein_id "XP_072943842.1"; exon_number "7";
NW_027332233.1	Gnomon	CDS	5388079	5388217	.	-	2	gene_id "LOC140753260"; transcript_id "XM_073087741.1"; db_xref "GeneID:140753260"; db_xref "GenBank:XP_072943842.1"; gbkey "CDS"; gene "LOC140753260"; product "uncharacterized protein isoform X2"; protein_id "XP_072943842.1"; exon_number "8";
NW_027332233.1	Gnomon	CDS	5387505	5387736	.	-	1	gene_id "LOC140753260"; transcript_id "XM_073087741.1"; db_xref "GeneID:140753260"; db_xref "GenBank:XP_072943842.1"; gbkey "CDS"; gene "LOC140753260"; product "uncharacterized protein isoform X2"; protein_id "XP_072943842.1"; exon_number "9";
NW_027332233.1	Gnomon	start_codon	5405993	5405995	.	-	0	gene_id "LOC140753260"; transcript_id "XM_073087741.1"; db_xref "GeneID:140753260"; db_xref "GenBank:XP_072943842.1"; gbkey "CDS"; gene "LOC140753260"; product "uncharacterized protein isoform X2"; protein_id "XP_072943842.1"; exon_number "1";
NW_027332233.1	Gnomon	stop_codon	5387502	5387504	.	-	0	gene_id "LOC140753260"; transcript_id "XM_073087741.1"; db_xref "GeneID:140753260"; db_xref "GenBank:XP_072943842.1"; gbkey "CDS"; gene "LOC140753260"; product "uncharacterized protein isoform X2"; protein_id "XP_072943842.1"; exon_number "9";
NW_027332233.1	Gnomon	transcript	5387078	5406078	.	-	.	gene_id "LOC140753260"; transcript_id "XM_073087740.1"; db_xref "GeneID:140753260"; db_xref "GenBank:XM_073087740.1"; experiment "COORDINATES: polyA evidence [ECO:0006239]"; gbkey "mRNA"; gene "LOC140753260"; model_evidence "Supporting evidence includes similarity to: 4 Proteins"; product "uncharacterized protein, transcript variant X1"; transcript_biotype "mRNA";
NW_027332233.1	Gnomon	exon	5405875	5406078	.	-	.	gene_id "LOC140753260"; transcript_id "XM_073087740.1"; db_xref "GeneID:140753260"; db_xref "GenBank:XM_073087740.1"; experiment "COORDINATES: polyA evidence [ECO:0006239]"; gene "LOC140753260"; model_evidence "Supporting evidence includes similarity to: 4 Proteins"; product "uncharacterized protein, transcript variant X1"; transcript_biotype "mRNA"; exon_number "1";
NW_027332233.1	Gnomon	exon	5404140	5404490	.	-	.	gene_id "LOC140753260"; transcript_id "XM_073087740.1"; db_xref "GeneID:140753260"; db_xref "GenBank:XM_073087740.1"; experiment "COORDINATES: polyA evidence [ECO:0006239]"; gene "LOC140753260"; model_evidence "Supporting evidence includes similarity to: 4 Proteins"; product "uncharacterized protein, transcript variant X1"; transcript_biotype "mRNA"; exon_number "2";
NW_027332233.1	Gnomon	exon	5403000	5403213	.	-	.	gene_id "LOC140753260"; transcript_id "XM_073087740.1"; db_xref "GeneID:140753260"; db_xref "GenBank:XM_073087740.1"; experiment "COORDINATES: polyA evidence [ECO:0006239]"; gene "LOC140753260"; model_evidence "Supporting evidence includes similarity to: 4 Proteins"; product "uncharacterized protein, transcript variant X1"; transcript_biotype "mRNA"; exon_number "3";
NW_027332233.1	Gnomon	exon	5395959	5396122	.	-	.	gene_id "LOC140753260"; transcript_id "XM_073087740.1"; db_xref "GeneID:140753260"; db_xref "GenBank:XM_073087740.1"; experiment "COORDINATES: polyA evidence [ECO:0006239]"; gene "LOC140753260"; model_evidence "Supporting evidence includes similarity to: 4 Proteins"; product "uncharacterized protein, transcript variant X1"; transcript_biotype "mRNA"; exon_number "4";
NW_027332233.1	Gnomon	exon	5390108	5390259	.	-	.	gene_id "LOC140753260"; transcript_id "XM_073087740.1"; db_xref "GeneID:140753260"; db_xref "GenBank:XM_073087740.1"; experiment "COORDINATES: polyA evidence [ECO:0006239]"; gene "LOC140753260"; model_evidence "Supporting evidence includes similarity to: 4 Proteins"; product "uncharacterized protein, transcript variant X1"; transcript_biotype "mRNA"; exon_number "5";
NW_027332233.1	Gnomon	exon	5389561	5389774	.	-	.	gene_id "LOC140753260"; transcript_id "XM_073087740.1"; db_xref "GeneID:140753260"; db_xref "GenBank:XM_073087740.1"; experiment "COORDINATES: polyA evidence [ECO:0006239]"; gene "LOC140753260"; model_evidence "Supporting evidence includes similarity to: 4 Proteins"; product "uncharacterized protein, transcript variant X1"; transcript_biotype "mRNA"; exon_number "6";
NW_027332233.1	Gnomon	exon	5388898	5389095	.	-	.	gene_id "LOC140753260"; transcript_id "XM_073087740.1"; db_xref "GeneID:140753260"; db_xref "GenBank:XM_073087740.1"; experiment "COORDINATES: polyA evidence [ECO:0006239]"; gene "LOC140753260"; model_evidence "Supporting evidence includes similarity to: 4 Proteins"; product "uncharacterized protein, transcript variant X1"; transcript_biotype "mRNA"; exon_number "7";
NW_027332233.1	Gnomon	exon	5388079	5388217	.	-	.	gene_id "LOC140753260"; transcript_id "XM_073087740.1"; db_xref "GeneID:140753260"; db_xref "GenBank:XM_073087740.1"; experiment "COORDINATES: polyA evidence [ECO:0006239]"; gene "LOC140753260"; model_evidence "Supporting evidence includes similarity to: 4 Proteins"; product "uncharacterized protein, transcript variant X1"; transcript_biotype "mRNA"; exon_number "8";
NW_027332233.1	Gnomon	exon	5387078	5387736	.	-	.	gene_id "LOC140753260"; transcript_id "XM_073087740.1"; db_xref "GeneID:140753260"; db_xref "GenBank:XM_073087740.1"; experiment "COORDINATES: polyA evidence [ECO:0006239]"; gene "LOC140753260"; model_evidence "Supporting evidence includes similarity to: 4 Proteins"; product "uncharacterized protein, transcript variant X1"; transcript_biotype "mRNA"; exon_number "9";
NW_027332233.1	Gnomon	CDS	5405875	5405995	.	-	0	gene_id "LOC140753260"; transcript_id "XM_073087740.1"; db_xref "GeneID:140753260"; db_xref "GenBank:XP_072943841.1"; gbkey "CDS"; gene "LOC140753260"; product "uncharacterized protein isoform X1"; protein_id "XP_072943841.1"; exon_number "1";
NW_027332233.1	Gnomon	CDS	5404140	5404490	.	-	2	gene_id "LOC140753260"; transcript_id "XM_073087740.1"; db_xref "GeneID:140753260"; db_xref "GenBank:XP_072943841.1"; gbkey "CDS"; gene "LOC140753260"; product "uncharacterized protein isoform X1"; protein_id "XP_072943841.1"; exon_number "2";
NW_027332233.1	Gnomon	CDS	5403000	5403213	.	-	2	gene_id "LOC140753260"; transcript_id "XM_073087740.1"; db_xref "GeneID:140753260"; db_xref "GenBank:XP_072943841.1"; gbkey "CDS"; gene "LOC140753260"; product "uncharacterized protein isoform X1"; protein_id "XP_072943841.1"; exon_number "3";
NW_027332233.1	Gnomon	CDS	5395959	5396122	.	-	1	gene_id "LOC140753260"; transcript_id "XM_073087740.1"; db_xref "GeneID:140753260"; db_xref "GenBank:XP_072943841.1"; gbkey "CDS"; gene "LOC140753260"; product "uncharacterized protein isoform X1"; protein_id "XP_072943841.1"; exon_number "4";
NW_027332233.1	Gnomon	CDS	5390108	5390259	.	-	2	gene_id "LOC140753260"; transcript_id "XM_073087740.1"; db_xref "GeneID:140753260"; db_xref "GenBank:XP_072943841.1"; gbkey "CDS"; gene "LOC140753260"; product "uncharacterized protein isoform X1"; protein_id "XP_072943841.1"; exon_number "5";
NW_027332233.1	Gnomon	CDS	5389561	5389774	.	-	0	gene_id "LOC140753260"; transcript_id "XM_073087740.1"; db_xref "GeneID:140753260"; db_xref "GenBank:XP_072943841.1"; gbkey "CDS"; gene "LOC140753260"; product "uncharacterized protein isoform X1"; protein_id "XP_072943841.1"; exon_number "6";
NW_027332233.1	Gnomon	CDS	5388898	5389095	.	-	2	gene_id "LOC140753260"; transcript_id "XM_073087740.1"; db_xref "GeneID:140753260"; db_xref "GenBank:XP_072943841.1"; gbkey "CDS"; gene "LOC140753260"; product "uncharacterized protein isoform X1"; protein_id "XP_072943841.1"; exon_number "7";
NW_027332233.1	Gnomon	CDS	5388079	5388217	.	-	2	gene_id "LOC140753260"; transcript_id "XM_073087740.1"; db_xref "GeneID:140753260"; db_xref "GenBank:XP_072943841.1"; gbkey "CDS"; gene "LOC140753260"; product "uncharacterized protein isoform X1"; protein_id "XP_072943841.1"; exon_number "8";
NW_027332233.1	Gnomon	CDS	5387505	5387736	.	-	1	gene_id "LOC140753260"; transcript_id "XM_073087740.1"; db_xref "GeneID:140753260"; db_xref "GenBank:XP_072943841.1"; gbkey "CDS"; gene "LOC140753260"; product "uncharacterized protein isoform X1"; protein_id "XP_072943841.1"; exon_number "9";
NW_027332233.1	Gnomon	start_codon	5405993	5405995	.	-	0	gene_id "LOC140753260"; transcript_id "XM_073087740.1"; db_xref "GeneID:140753260"; db_xref "GenBank:XP_072943841.1"; gbkey "CDS"; gene "LOC140753260"; product "uncharacterized protein isoform X1"; protein_id "XP_072943841.1"; exon_number "1";
NW_027332233.1	Gnomon	stop_codon	5387502	5387504	.	-	0	gene_id "LOC140753260"; transcript_id "XM_073087740.1"; db_xref "GeneID:140753260"; db_xref "GenBank:XP_072943841.1"; gbkey "CDS"; gene "LOC140753260"; product "uncharacterized protein isoform X1"; protein_id "XP_072943841.1"; exon_number "9";
NW_027332233.1	Gnomon	gene	5411161	5414198	.	-	.	gene_id "LOC140753274"; transcript_id ""; db_xref "GeneID:140753274"; description "uncharacterized LOC140753274"; gbkey "Gene"; gene "LOC140753274"; gene_biotype "protein_coding";
NW_027332233.1	Gnomon	transcript	5411161	5414198	.	-	.	gene_id "LOC140753274"; transcript_id "XM_073087760.1"; db_xref "GeneID:140753274"; db_xref "GenBank:XM_073087760.1"; gbkey "mRNA"; gene "LOC140753274"; model_evidence "Supporting evidence includes similarity to: 100 Proteins"; product "uncharacterized protein"; transcript_biotype "mRNA";
NW_027332233.1	Gnomon	exon	5414055	5414198	.	-	.	gene_id "LOC140753274"; transcript_id "XM_073087760.1"; db_xref "GeneID:140753274"; db_xref "GenBank:XM_073087760.1"; gene "LOC140753274"; model_evidence "Supporting evidence includes similarity to: 100 Proteins"; product "uncharacterized protein"; transcript_biotype "mRNA"; exon_number "1";
NW_027332233.1	Gnomon	exon	5412984	5413152	.	-	.	gene_id "LOC140753274"; transcript_id "XM_073087760.1"; db_xref "GeneID:140753274"; db_xref "GenBank:XM_073087760.1"; gene "LOC140753274"; model_evidence "Supporting evidence includes similarity to: 100 Proteins"; product "uncharacterized protein"; transcript_biotype "mRNA"; exon_number "2";
NW_027332233.1	Gnomon	exon	5412251	5412465	.	-	.	gene_id "LOC140753274"; transcript_id "XM_073087760.1"; db_xref "GeneID:140753274"; db_xref "GenBank:XM_073087760.1"; gene "LOC140753274"; model_evidence "Supporting evidence includes similarity to: 100 Proteins"; product "uncharacterized protein"; transcript_biotype "mRNA"; exon_number "3";
NW_027332233.1	Gnomon	exon	5411161	5411863	.	-	.	gene_id "LOC140753274"; transcript_id "XM_073087760.1"; db_xref "GeneID:140753274"; db_xref "GenBank:XM_073087760.1"; gene "LOC140753274"; model_evidence "Supporting evidence includes similarity to: 100 Proteins"; product "uncharacterized protein"; transcript_biotype "mRNA"; exon_number "4";
NW_027332233.1	Gnomon	CDS	5414055	5414190	.	-	0	gene_id "LOC140753274"; transcript_id "XM_073087760.1"; db_xref "GeneID:140753274"; db_xref "GenBank:XP_072943861.1"; gbkey "CDS"; gene "LOC140753274"; product "uncharacterized protein"; protein_id "XP_072943861.1"; exon_number "1";
NW_027332233.1	Gnomon	CDS	5412984	5413152	.	-	2	gene_id "LOC140753274"; transcript_id "XM_073087760.1"; db_xref "GeneID:140753274"; db_xref "GenBank:XP_072943861.1"; gbkey "CDS"; gene "LOC140753274"; product "uncharacterized protein"; protein_id "XP_072943861.1"; exon_number "2";
NW_027332233.1	Gnomon	CDS	5412251	5412465	.	-	1	gene_id "LOC140753274"; transcript_id "XM_073087760.1"; db_xref "GeneID:140753274"; db_xref "GenBank:XP_072943861.1"; gbkey "CDS"; gene "LOC140753274"; product "uncharacterized protein"; protein_id "XP_072943861.1"; exon_number "3";
NW_027332233.1	Gnomon	CDS	5411223	5411863	.	-	2	gene_id "LOC140753274"; transcript_id "XM_073087760.1"; db_xref "GeneID:140753274"; db_xref "GenBank:XP_072943861.1"; gbkey "CDS"; gene "LOC140753274"; product "uncharacterized protein"; protein_id "XP_072943861.1"; exon_number "4";
NW_027332233.1	Gnomon	start_codon	5414188	5414190	.	-	0	gene_id "LOC140753274"; transcript_id "XM_073087760.1"; db_xref "GeneID:140753274"; db_xref "GenBank:XP_072943861.1"; gbkey "CDS"; gene "LOC140753274"; product "uncharacterized protein"; protein_id "XP_072943861.1"; exon_number "1";
NW_027332233.1	Gnomon	stop_codon	5411220	5411222	.	-	0	gene_id "LOC140753274"; transcript_id "XM_073087760.1"; db_xref "GeneID:140753274"; db_xref "GenBank:XP_072943861.1"; gbkey "CDS"; gene "LOC140753274"; product "uncharacterized protein"; protein_id "XP_072943861.1"; exon_number "4";
NW_027332233.1	Gnomon	gene	5415197	5417426	.	-	.	gene_id "LOC140753421"; transcript_id ""; db_xref "GeneID:140753421"; description "uncharacterized LOC140753421"; gbkey "Gene"; gene "LOC140753421"; gene_biotype "protein_coding";
NW_027332233.1	Gnomon	transcript	5415197	5417426	.	-	.	gene_id "LOC140753421"; transcript_id "XM_073088001.1"; db_xref "GeneID:140753421"; db_xref "GenBank:XM_073088001.1"; gbkey "mRNA"; gene "LOC140753421"; model_evidence "Supporting evidence includes similarity to: 31 Proteins"; product "uncharacterized protein"; transcript_biotype "mRNA";
NW_027332233.1	Gnomon	exon	5417121	5417426	.	-	.	gene_id "LOC140753421"; transcript_id "XM_073088001.1"; db_xref "GeneID:140753421"; db_xref "GenBank:XM_073088001.1"; gene "LOC140753421"; model_evidence "Supporting evidence includes similarity to: 31 Proteins"; product "uncharacterized protein"; transcript_biotype "mRNA"; exon_number "1";
NW_027332233.1	Gnomon	exon	5416692	5416860	.	-	.	gene_id "LOC140753421"; transcript_id "XM_073088001.1"; db_xref "GeneID:140753421"; db_xref "GenBank:XM_073088001.1"; gene "LOC140753421"; model_evidence "Supporting evidence includes similarity to: 31 Proteins"; product "uncharacterized protein"; transcript_biotype "mRNA"; exon_number "2";
NW_027332233.1	Gnomon	exon	5416124	5416335	.	-	.	gene_id "LOC140753421"; transcript_id "XM_073088001.1"; db_xref "GeneID:140753421"; db_xref "GenBank:XM_073088001.1"; gene "LOC140753421"; model_evidence "Supporting evidence includes similarity to: 31 Proteins"; product "uncharacterized protein"; transcript_biotype "mRNA"; exon_number "3";
NW_027332233.1	Gnomon	exon	5415197	5415854	.	-	.	gene_id "LOC140753421"; transcript_id "XM_073088001.1"; db_xref "GeneID:140753421"; db_xref "GenBank:XM_073088001.1"; gene "LOC140753421"; model_evidence "Supporting evidence includes similarity to: 31 Proteins"; product "uncharacterized protein"; transcript_biotype "mRNA"; exon_number "4";
NW_027332233.1	Gnomon	CDS	5417121	5417253	.	-	0	gene_id "LOC140753421"; transcript_id "XM_073088001.1"; db_xref "GeneID:140753421"; db_xref "GenBank:XP_072944102.1"; gbkey "CDS"; gene "LOC140753421"; product "uncharacterized protein"; protein_id "XP_072944102.1"; exon_number "1";
NW_027332233.1	Gnomon	CDS	5416692	5416860	.	-	2	gene_id "LOC140753421"; transcript_id "XM_073088001.1"; db_xref "GeneID:140753421"; db_xref "GenBank:XP_072944102.1"; gbkey "CDS"; gene "LOC140753421"; product "uncharacterized protein"; protein_id "XP_072944102.1"; exon_number "2";
NW_027332233.1	Gnomon	CDS	5416124	5416335	.	-	1	gene_id "LOC140753421"; transcript_id "XM_073088001.1"; db_xref "GeneID:140753421"; db_xref "GenBank:XP_072944102.1"; gbkey "CDS"; gene "LOC140753421"; product "uncharacterized protein"; protein_id "XP_072944102.1"; exon_number "3";
NW_027332233.1	Gnomon	CDS	5415217	5415854	.	-	2	gene_id "LOC140753421"; transcript_id "XM_073088001.1"; db_xref "GeneID:140753421"; db_xref "GenBank:XP_072944102.1"; gbkey "CDS"; gene "LOC140753421"; product "uncharacterized protein"; protein_id "XP_072944102.1"; exon_number "4";
NW_027332233.1	Gnomon	start_codon	5417251	5417253	.	-	0	gene_id "LOC140753421"; transcript_id "XM_073088001.1"; db_xref "GeneID:140753421"; db_xref "GenBank:XP_072944102.1"; gbkey "CDS"; gene "LOC140753421"; product "uncharacterized protein"; protein_id "XP_072944102.1"; exon_number "1";
NW_027332233.1	Gnomon	stop_codon	5415214	5415216	.	-	0	gene_id "LOC140753421"; transcript_id "XM_073088001.1"; db_xref "GeneID:140753421"; db_xref "GenBank:XP_072944102.1"; gbkey "CDS"; gene "LOC140753421"; product "uncharacterized protein"; protein_id "XP_072944102.1"; exon_number "4";
NW_027332233.1	Gnomon	gene	5424862	5516725	.	-	.	gene_id "AdoR"; transcript_id ""; db_xref "GeneID:140753372"; description "Adenosine receptor"; gbkey "Gene"; gene "AdoR"; gene_biotype "protein_coding";
NW_027332233.1	Gnomon	transcript	5424862	5516725	.	-	.	gene_id "AdoR"; transcript_id "XM_073087931.1"; db_xref "GeneID:140753372"; db_xref "GenBank:XM_073087931.1"; gbkey "mRNA"; gene "AdoR"; model_evidence "Supporting evidence includes similarity to: 10 Proteins"; product "Adenosine receptor"; transcript_biotype "mRNA";
NW_027332233.1	Gnomon	exon	5515997	5516725	.	-	.	gene_id "AdoR"; transcript_id "XM_073087931.1"; db_xref "GeneID:140753372"; db_xref "GenBank:XM_073087931.1"; gene "AdoR"; model_evidence "Supporting evidence includes similarity to: 10 Proteins"; product "Adenosine receptor"; transcript_biotype "mRNA"; exon_number "1";
NW_027332233.1	Gnomon	exon	5433946	5434157	.	-	.	gene_id "AdoR"; transcript_id "XM_073087931.1"; db_xref "GeneID:140753372"; db_xref "GenBank:XM_073087931.1"; gene "AdoR"; model_evidence "Supporting evidence includes similarity to: 10 Proteins"; product "Adenosine receptor"; transcript_biotype "mRNA"; exon_number "2";
NW_027332233.1	Gnomon	exon	5424862	5425885	.	-	.	gene_id "AdoR"; transcript_id "XM_073087931.1"; db_xref "GeneID:140753372"; db_xref "GenBank:XM_073087931.1"; gene "AdoR"; model_evidence "Supporting evidence includes similarity to: 10 Proteins"; product "Adenosine receptor"; transcript_biotype "mRNA"; exon_number "3";
NW_027332233.1	Gnomon	CDS	5515997	5516441	.	-	0	gene_id "AdoR"; transcript_id "XM_073087931.1"; db_xref "GeneID:140753372"; db_xref "GenBank:XP_072944032.1"; gbkey "CDS"; gene "AdoR"; product "adenosine receptor A3"; protein_id "XP_072944032.1"; exon_number "1";
NW_027332233.1	Gnomon	CDS	5433946	5434157	.	-	2	gene_id "AdoR"; transcript_id "XM_073087931.1"; db_xref "GeneID:140753372"; db_xref "GenBank:XP_072944032.1"; gbkey "CDS"; gene "AdoR"; product "adenosine receptor A3"; protein_id "XP_072944032.1"; exon_number "2";
NW_027332233.1	Gnomon	CDS	5425202	5425885	.	-	0	gene_id "AdoR"; transcript_id "XM_073087931.1"; db_xref "GeneID:140753372"; db_xref "GenBank:XP_072944032.1"; gbkey "CDS"; gene "AdoR"; product "adenosine receptor A3"; protein_id "XP_072944032.1"; exon_number "3";
NW_027332233.1	Gnomon	start_codon	5516439	5516441	.	-	0	gene_id "AdoR"; transcript_id "XM_073087931.1"; db_xref "GeneID:140753372"; db_xref "GenBank:XP_072944032.1"; gbkey "CDS"; gene "AdoR"; product "adenosine receptor A3"; protein_id "XP_072944032.1"; exon_number "1";
NW_027332233.1	Gnomon	stop_codon	5425199	5425201	.	-	0	gene_id "AdoR"; transcript_id "XM_073087931.1"; db_xref "GeneID:140753372"; db_xref "GenBank:XP_072944032.1"; gbkey "CDS"; gene "AdoR"; product "adenosine receptor A3"; protein_id "XP_072944032.1"; exon_number "3";
NW_027332233.1	Gnomon	gene	5440353	5442923	.	-	.	gene_id "LOC140753039"; transcript_id ""; db_xref "GeneID:140753039"; description "uncharacterized LOC140753039"; gbkey "Gene"; gene "LOC140753039"; gene_biotype "protein_coding";
NW_027332233.1	Gnomon	transcript	5440353	5442923	.	-	.	gene_id "LOC140753039"; transcript_id "XM_073087394.1"; db_xref "GeneID:140753039"; db_xref "GenBank:XM_073087394.1"; experiment "COORDINATES: polyA evidence [ECO:0006239]"; gbkey "mRNA"; gene "LOC140753039"; model_evidence "Supporting evidence includes similarity to: 8 Proteins"; product "uncharacterized protein"; transcript_biotype "mRNA";
NW_027332233.1	Gnomon	exon	5440353	5442923	.	-	.	gene_id "LOC140753039"; transcript_id "XM_073087394.1"; db_xref "GeneID:140753039"; db_xref "GenBank:XM_073087394.1"; experiment "COORDINATES: polyA evidence [ECO:0006239]"; gene "LOC140753039"; model_evidence "Supporting evidence includes similarity to: 8 Proteins"; product "uncharacterized protein"; transcript_biotype "mRNA"; exon_number "1";
NW_027332233.1	Gnomon	CDS	5441441	5442679	.	-	0	gene_id "LOC140753039"; transcript_id "XM_073087394.1"; db_xref "GeneID:140753039"; db_xref "GenBank:XP_072943495.1"; gbkey "CDS"; gene "LOC140753039"; product "uncharacterized protein"; protein_id "XP_072943495.1"; exon_number "1";
NW_027332233.1	Gnomon	start_codon	5442677	5442679	.	-	0	gene_id "LOC140753039"; transcript_id "XM_073087394.1"; db_xref "GeneID:140753039"; db_xref "GenBank:XP_072943495.1"; gbkey "CDS"; gene "LOC140753039"; product "uncharacterized protein"; protein_id "XP_072943495.1"; exon_number "1";
NW_027332233.1	Gnomon	stop_codon	5441438	5441440	.	-	0	gene_id "LOC140753039"; transcript_id "XM_073087394.1"; db_xref "GeneID:140753039"; db_xref "GenBank:XP_072943495.1"; gbkey "CDS"; gene "LOC140753039"; product "uncharacterized protein"; protein_id "XP_072943495.1"; exon_number "1";
NW_027332233.1	Gnomon	gene	5444440	5446820	.	-	.	gene_id "LOC140753431"; transcript_id ""; db_xref "GeneID:140753431"; description "uncharacterized LOC140753431"; gbkey "Gene"; gene "LOC140753431"; gene_biotype "protein_coding";
NW_027332233.1	Gnomon	transcript	5444440	5446820	.	-	.	gene_id "LOC140753431"; transcript_id "XM_073088019.1"; db_xref "GeneID:140753431"; db_xref "GenBank:XM_073088019.1"; experiment "COORDINATES: polyA evidence [ECO:0006239]"; gbkey "mRNA"; gene "LOC140753431"; model_evidence "Supporting evidence includes similarity to: 5 Proteins"; product "uncharacterized protein"; transcript_biotype "mRNA";
NW_027332233.1	Gnomon	exon	5444440	5446820	.	-	.	gene_id "LOC140753431"; transcript_id "XM_073088019.1"; db_xref "GeneID:140753431"; db_xref "GenBank:XM_073088019.1"; experiment "COORDINATES: polyA evidence [ECO:0006239]"; gene "LOC140753431"; model_evidence "Supporting evidence includes similarity to: 5 Proteins"; product "uncharacterized protein"; transcript_biotype "mRNA"; exon_number "1";
NW_027332233.1	Gnomon	CDS	5444986	5446662	.	-	0	gene_id "LOC140753431"; transcript_id "XM_073088019.1"; db_xref "GeneID:140753431"; db_xref "GenBank:XP_072944120.1"; gbkey "CDS"; gene "LOC140753431"; product "uncharacterized protein"; protein_id "XP_072944120.1"; exon_number "1";
NW_027332233.1	Gnomon	start_codon	5446660	5446662	.	-	0	gene_id "LOC140753431"; transcript_id "XM_073088019.1"; db_xref "GeneID:140753431"; db_xref "GenBank:XP_072944120.1"; gbkey "CDS"; gene "LOC140753431"; product "uncharacterized protein"; protein_id "XP_072944120.1"; exon_number "1";
NW_027332233.1	Gnomon	stop_codon	5444983	5444985	.	-	0	gene_id "LOC140753431"; transcript_id "XM_073088019.1"; db_xref "GeneID:140753431"; db_xref "GenBank:XP_072944120.1"; gbkey "CDS"; gene "LOC140753431"; product "uncharacterized protein"; protein_id "XP_072944120.1"; exon_number "1";
NW_027332233.1	Gnomon	gene	5451269	5453194	.	+	.	gene_id "LOC140753509"; transcript_id ""; db_xref "GeneID:140753509"; description "uncharacterized LOC140753509"; gbkey "Gene"; gene "LOC140753509"; gene_biotype "protein_coding";
NW_027332233.1	Gnomon	transcript	5451269	5453194	.	+	.	gene_id "LOC140753509"; transcript_id "XM_073088159.1"; db_xref "GeneID:140753509"; db_xref "GenBank:XM_073088159.1"; experiment "COORDINATES: polyA evidence [ECO:0006239]"; gbkey "mRNA"; gene "LOC140753509"; model_evidence "Supporting evidence includes similarity to: 1 Protein"; product "uncharacterized protein"; transcript_biotype "mRNA";
NW_027332233.1	Gnomon	exon	5451269	5453194	.	+	.	gene_id "LOC140753509"; transcript_id "XM_073088159.1"; db_xref "GeneID:140753509"; db_xref "GenBank:XM_073088159.1"; experiment "COORDINATES: polyA evidence [ECO:0006239]"; gene "LOC140753509"; model_evidence "Supporting evidence includes similarity to: 1 Protein"; product "uncharacterized protein"; transcript_biotype "mRNA"; exon_number "1";
NW_027332233.1	Gnomon	CDS	5451293	5451877	.	+	0	gene_id "LOC140753509"; transcript_id "XM_073088159.1"; db_xref "GeneID:140753509"; db_xref "GenBank:XP_072944260.1"; gbkey "CDS"; gene "LOC140753509"; product "uncharacterized protein"; protein_id "XP_072944260.1"; exon_number "1";
NW_027332233.1	Gnomon	start_codon	5451293	5451295	.	+	0	gene_id "LOC140753509"; transcript_id "XM_073088159.1"; db_xref "GeneID:140753509"; db_xref "GenBank:XP_072944260.1"; gbkey "CDS"; gene "LOC140753509"; product "uncharacterized protein"; protein_id "XP_072944260.1"; exon_number "1";
NW_027332233.1	Gnomon	stop_codon	5451878	5451880	.	+	0	gene_id "LOC140753509"; transcript_id "XM_073088159.1"; db_xref "GeneID:140753509"; db_xref "GenBank:XP_072944260.1"; gbkey "CDS"; gene "LOC140753509"; product "uncharacterized protein"; protein_id "XP_072944260.1"; exon_number "1";
NW_027332233.1	Gnomon	gene	5495237	5496842	.	-	.	gene_id "LOC140753392"; transcript_id ""; db_xref "GeneID:140753392"; description "uncharacterized LOC140753392"; gbkey "Gene"; gene "LOC140753392"; gene_biotype "protein_coding";
NW_027332233.1	Gnomon	transcript	5495237	5496842	.	-	.	gene_id "LOC140753392"; transcript_id "XM_073087955.1"; db_xref "GeneID:140753392"; db_xref "GenBank:XM_073087955.1"; gbkey "mRNA"; gene "LOC140753392"; model_evidence "Supporting evidence includes similarity to: 2 Proteins"; product "uncharacterized protein"; transcript_biotype "mRNA";
NW_027332233.1	Gnomon	exon	5495237	5496842	.	-	.	gene_id "LOC140753392"; transcript_id "XM_073087955.1"; db_xref "GeneID:140753392"; db_xref "GenBank:XM_073087955.1"; gene "LOC140753392"; model_evidence "Supporting evidence includes similarity to: 2 Proteins"; product "uncharacterized protein"; transcript_biotype "mRNA"; exon_number "1";
NW_027332233.1	Gnomon	CDS	5496013	5496822	.	-	0	gene_id "LOC140753392"; transcript_id "XM_073087955.1"; db_xref "GeneID:140753392"; db_xref "GenBank:XP_072944056.1"; gbkey "CDS"; gene "LOC140753392"; product "uncharacterized protein"; protein_id "XP_072944056.1"; exon_number "1";
NW_027332233.1	Gnomon	start_codon	5496820	5496822	.	-	0	gene_id "LOC140753392"; transcript_id "XM_073087955.1"; db_xref "GeneID:140753392"; db_xref "GenBank:XP_072944056.1"; gbkey "CDS"; gene "LOC140753392"; product "uncharacterized protein"; protein_id "XP_072944056.1"; exon_number "1";
NW_027332233.1	Gnomon	stop_codon	5496010	5496012	.	-	0	gene_id "LOC140753392"; transcript_id "XM_073087955.1"; db_xref "GeneID:140753392"; db_xref "GenBank:XP_072944056.1"; gbkey "CDS"; gene "LOC140753392"; product "uncharacterized protein"; protein_id "XP_072944056.1"; exon_number "1";
NW_027332233.1	Gnomon	gene	5519075	5521537	.	-	.	gene_id "slim"; transcript_id ""; db_xref "GeneID:140753249"; description "scruin like at the midline"; gbkey "Gene"; gene "slim"; gene_biotype "protein_coding";
NW_027332233.1	Gnomon	transcript	5519075	5521537	.	-	.	gene_id "slim"; transcript_id "XM_073087729.1"; db_xref "GeneID:140753249"; db_xref "GenBank:XM_073087729.1"; gbkey "mRNA"; gene "slim"; model_evidence "Supporting evidence includes similarity to: 11 Proteins"; product "scruin like at the midline"; transcript_biotype "mRNA";
NW_027332233.1	Gnomon	exon	5521045	5521537	.	-	.	gene_id "slim"; transcript_id "XM_073087729.1"; db_xref "GeneID:140753249"; db_xref "GenBank:XM_073087729.1"; gene "slim"; model_evidence "Supporting evidence includes similarity to: 11 Proteins"; product "scruin like at the midline"; transcript_biotype "mRNA"; exon_number "1";
NW_027332233.1	Gnomon	exon	5520152	5520363	.	-	.	gene_id "slim"; transcript_id "XM_073087729.1"; db_xref "GeneID:140753249"; db_xref "GenBank:XM_073087729.1"; gene "slim"; model_evidence "Supporting evidence includes similarity to: 11 Proteins"; product "scruin like at the midline"; transcript_biotype "mRNA"; exon_number "2";
NW_027332233.1	Gnomon	exon	5519075	5519941	.	-	.	gene_id "slim"; transcript_id "XM_073087729.1"; db_xref "GeneID:140753249"; db_xref "GenBank:XM_073087729.1"; gene "slim"; model_evidence "Supporting evidence includes similarity to: 11 Proteins"; product "scruin like at the midline"; transcript_biotype "mRNA"; exon_number "3";
NW_027332233.1	Gnomon	CDS	5521045	5521374	.	-	0	gene_id "slim"; transcript_id "XM_073087729.1"; db_xref "GeneID:140753249"; db_xref "GenBank:XP_072943830.1"; gbkey "CDS"; gene "slim"; product "kelch domain-containing protein 10 homolog"; protein_id "XP_072943830.1"; exon_number "1";
NW_027332233.1	Gnomon	CDS	5520152	5520363	.	-	0	gene_id "slim"; transcript_id "XM_073087729.1"; db_xref "GeneID:140753249"; db_xref "GenBank:XP_072943830.1"; gbkey "CDS"; gene "slim"; product "kelch domain-containing protein 10 homolog"; protein_id "XP_072943830.1"; exon_number "2";
NW_027332233.1	Gnomon	CDS	5519290	5519941	.	-	1	gene_id "slim"; transcript_id "XM_073087729.1"; db_xref "GeneID:140753249"; db_xref "GenBank:XP_072943830.1"; gbkey "CDS"; gene "slim"; product "kelch domain-containing protein 10 homolog"; protein_id "XP_072943830.1"; exon_number "3";
NW_027332233.1	Gnomon	start_codon	5521372	5521374	.	-	0	gene_id "slim"; transcript_id "XM_073087729.1"; db_xref "GeneID:140753249"; db_xref "GenBank:XP_072943830.1"; gbkey "CDS"; gene "slim"; product "kelch domain-containing protein 10 homolog"; protein_id "XP_072943830.1"; exon_number "1";
NW_027332233.1	Gnomon	stop_codon	5519287	5519289	.	-	0	gene_id "slim"; transcript_id "XM_073087729.1"; db_xref "GeneID:140753249"; db_xref "GenBank:XP_072943830.1"; gbkey "CDS"; gene "slim"; product "kelch domain-containing protein 10 homolog"; protein_id "XP_072943830.1"; exon_number "3";
NW_027332233.1	Gnomon	gene	5522200	5532927	.	-	.	gene_id "LOC140752991"; transcript_id ""; db_xref "GeneID:140752991"; description "E3 ubiquitin-protein ligase RNF10"; gbkey "Gene"; gene "LOC140752991"; gene_biotype "protein_coding";
NW_027332233.1	Gnomon	transcript	5522200	5532927	.	-	.	gene_id "LOC140752991"; transcript_id "XM_073087336.1"; db_xref "GeneID:140752991"; db_xref "GenBank:XM_073087336.1"; gbkey "mRNA"; gene "LOC140752991"; model_evidence "Supporting evidence includes similarity to: 5 Proteins"; product "E3 ubiquitin-protein ligase RNF10"; transcript_biotype "mRNA";
NW_027332233.1	Gnomon	exon	5532501	5532927	.	-	.	gene_id "LOC140752991"; transcript_id "XM_073087336.1"; db_xref "GeneID:140752991"; db_xref "GenBank:XM_073087336.1"; gene "LOC140752991"; model_evidence "Supporting evidence includes similarity to: 5 Proteins"; product "E3 ubiquitin-protein ligase RNF10"; transcript_biotype "mRNA"; exon_number "1";
NW_027332233.1	Gnomon	exon	5528663	5528837	.	-	.	gene_id "LOC140752991"; transcript_id "XM_073087336.1"; db_xref "GeneID:140752991"; db_xref "GenBank:XM_073087336.1"; gene "LOC140752991"; model_evidence "Supporting evidence includes similarity to: 5 Proteins"; product "E3 ubiquitin-protein ligase RNF10"; transcript_biotype "mRNA"; exon_number "2";
NW_027332233.1	Gnomon	exon	5528280	5528474	.	-	.	gene_id "LOC140752991"; transcript_id "XM_073087336.1"; db_xref "GeneID:140752991"; db_xref "GenBank:XM_073087336.1"; gene "LOC140752991"; model_evidence "Supporting evidence includes similarity to: 5 Proteins"; product "E3 ubiquitin-protein ligase RNF10"; transcript_biotype "mRNA"; exon_number "3";
NW_027332233.1	Gnomon	exon	5527825	5527915	.	-	.	gene_id "LOC140752991"; transcript_id "XM_073087336.1"; db_xref "GeneID:140752991"; db_xref "GenBank:XM_073087336.1"; gene "LOC140752991"; model_evidence "Supporting evidence includes similarity to: 5 Proteins"; product "E3 ubiquitin-protein ligase RNF10"; transcript_biotype "mRNA"; exon_number "4";
NW_027332233.1	Gnomon	exon	5527461	5527682	.	-	.	gene_id "LOC140752991"; transcript_id "XM_073087336.1"; db_xref "GeneID:140752991"; db_xref "GenBank:XM_073087336.1"; gene "LOC140752991"; model_evidence "Supporting evidence includes similarity to: 5 Proteins"; product "E3 ubiquitin-protein ligase RNF10"; transcript_biotype "mRNA"; exon_number "5";
NW_027332233.1	Gnomon	exon	5526690	5526848	.	-	.	gene_id "LOC140752991"; transcript_id "XM_073087336.1"; db_xref "GeneID:140752991"; db_xref "GenBank:XM_073087336.1"; gene "LOC140752991"; model_evidence "Supporting evidence includes similarity to: 5 Proteins"; product "E3 ubiquitin-protein ligase RNF10"; transcript_biotype "mRNA"; exon_number "6";
NW_027332233.1	Gnomon	exon	5526111	5526582	.	-	.	gene_id "LOC140752991"; transcript_id "XM_073087336.1"; db_xref "GeneID:140752991"; db_xref "GenBank:XM_073087336.1"; gene "LOC140752991"; model_evidence "Supporting evidence includes similarity to: 5 Proteins"; product "E3 ubiquitin-protein ligase RNF10"; transcript_biotype "mRNA"; exon_number "7";
NW_027332233.1	Gnomon	exon	5524581	5524717	.	-	.	gene_id "LOC140752991"; transcript_id "XM_073087336.1"; db_xref "GeneID:140752991"; db_xref "GenBank:XM_073087336.1"; gene "LOC140752991"; model_evidence "Supporting evidence includes similarity to: 5 Proteins"; product "E3 ubiquitin-protein ligase RNF10"; transcript_biotype "mRNA"; exon_number "8";
NW_027332233.1	Gnomon	exon	5524049	5524163	.	-	.	gene_id "LOC140752991"; transcript_id "XM_073087336.1"; db_xref "GeneID:140752991"; db_xref "GenBank:XM_073087336.1"; gene "LOC140752991"; model_evidence "Supporting evidence includes similarity to: 5 Proteins"; product "E3 ubiquitin-protein ligase RNF10"; transcript_biotype "mRNA"; exon_number "9";
NW_027332233.1	Gnomon	exon	5523176	5523462	.	-	.	gene_id "LOC140752991"; transcript_id "XM_073087336.1"; db_xref "GeneID:140752991"; db_xref "GenBank:XM_073087336.1"; gene "LOC140752991"; model_evidence "Supporting evidence includes similarity to: 5 Proteins"; product "E3 ubiquitin-protein ligase RNF10"; transcript_biotype "mRNA"; exon_number "10";
NW_027332233.1	Gnomon	exon	5522200	5522613	.	-	.	gene_id "LOC140752991"; transcript_id "XM_073087336.1"; db_xref "GeneID:140752991"; db_xref "GenBank:XM_073087336.1"; gene "LOC140752991"; model_evidence "Supporting evidence includes similarity to: 5 Proteins"; product "E3 ubiquitin-protein ligase RNF10"; transcript_biotype "mRNA"; exon_number "11";
NW_027332233.1	Gnomon	CDS	5532501	5532594	.	-	0	gene_id "LOC140752991"; transcript_id "XM_073087336.1"; db_xref "GeneID:140752991"; db_xref "GenBank:XP_072943437.1"; gbkey "CDS"; gene "LOC140752991"; product "E3 ubiquitin-protein ligase RNF10"; protein_id "XP_072943437.1"; exon_number "1";
NW_027332233.1	Gnomon	CDS	5528663	5528837	.	-	2	gene_id "LOC140752991"; transcript_id "XM_073087336.1"; db_xref "GeneID:140752991"; db_xref "GenBank:XP_072943437.1"; gbkey "CDS"; gene "LOC140752991"; product "E3 ubiquitin-protein ligase RNF10"; protein_id "XP_072943437.1"; exon_number "2";
NW_027332233.1	Gnomon	CDS	5528280	5528474	.	-	1	gene_id "LOC140752991"; transcript_id "XM_073087336.1"; db_xref "GeneID:140752991"; db_xref "GenBank:XP_072943437.1"; gbkey "CDS"; gene "LOC140752991"; product "E3 ubiquitin-protein ligase RNF10"; protein_id "XP_072943437.1"; exon_number "3";
NW_027332233.1	Gnomon	CDS	5527825	5527915	.	-	1	gene_id "LOC140752991"; transcript_id "XM_073087336.1"; db_xref "GeneID:140752991"; db_xref "GenBank:XP_072943437.1"; gbkey "CDS"; gene "LOC140752991"; product "E3 ubiquitin-protein ligase RNF10"; protein_id "XP_072943437.1"; exon_number "4";
NW_027332233.1	Gnomon	CDS	5527461	5527682	.	-	0	gene_id "LOC140752991"; transcript_id "XM_073087336.1"; db_xref "GeneID:140752991"; db_xref "GenBank:XP_072943437.1"; gbkey "CDS"; gene "LOC140752991"; product "E3 ubiquitin-protein ligase RNF10"; protein_id "XP_072943437.1"; exon_number "5";
NW_027332233.1	Gnomon	CDS	5526690	5526848	.	-	0	gene_id "LOC140752991"; transcript_id "XM_073087336.1"; db_xref "GeneID:140752991"; db_xref "GenBank:XP_072943437.1"; gbkey "CDS"; gene "LOC140752991"; product "E3 ubiquitin-protein ligase RNF10"; protein_id "XP_072943437.1"; exon_number "6";
NW_027332233.1	Gnomon	CDS	5526111	5526582	.	-	0	gene_id "LOC140752991"; transcript_id "XM_073087336.1"; db_xref "GeneID:140752991"; db_xref "GenBank:XP_072943437.1"; gbkey "CDS"; gene "LOC140752991"; product "E3 ubiquitin-protein ligase RNF10"; protein_id "XP_072943437.1"; exon_number "7";
NW_027332233.1	Gnomon	CDS	5524581	5524717	.	-	2	gene_id "LOC140752991"; transcript_id "XM_073087336.1"; db_xref "GeneID:140752991"; db_xref "GenBank:XP_072943437.1"; gbkey "CDS"; gene "LOC140752991"; product "E3 ubiquitin-protein ligase RNF10"; protein_id "XP_072943437.1"; exon_number "8";
NW_027332233.1	Gnomon	CDS	5524049	5524163	.	-	0	gene_id "LOC140752991"; transcript_id "XM_073087336.1"; db_xref "GeneID:140752991"; db_xref "GenBank:XP_072943437.1"; gbkey "CDS"; gene "LOC140752991"; product "E3 ubiquitin-protein ligase RNF10"; protein_id "XP_072943437.1"; exon_number "9";
NW_027332233.1	Gnomon	CDS	5523176	5523462	.	-	2	gene_id "LOC140752991"; transcript_id "XM_073087336.1"; db_xref "GeneID:140752991"; db_xref "GenBank:XP_072943437.1"; gbkey "CDS"; gene "LOC140752991"; product "E3 ubiquitin-protein ligase RNF10"; protein_id "XP_072943437.1"; exon_number "10";
NW_027332233.1	Gnomon	CDS	5522404	5522613	.	-	0	gene_id "LOC140752991"; transcript_id "XM_073087336.1"; db_xref "GeneID:140752991"; db_xref "GenBank:XP_072943437.1"; gbkey "CDS"; gene "LOC140752991"; product "E3 ubiquitin-protein ligase RNF10"; protein_id "XP_072943437.1"; exon_number "11";
NW_027332233.1	Gnomon	start_codon	5532592	5532594	.	-	0	gene_id "LOC140752991"; transcript_id "XM_073087336.1"; db_xref "GeneID:140752991"; db_xref "GenBank:XP_072943437.1"; gbkey "CDS"; gene "LOC140752991"; product "E3 ubiquitin-protein ligase RNF10"; protein_id "XP_072943437.1"; exon_number "1";
NW_027332233.1	Gnomon	stop_codon	5522401	5522403	.	-	0	gene_id "LOC140752991"; transcript_id "XM_073087336.1"; db_xref "GeneID:140752991"; db_xref "GenBank:XP_072943437.1"; gbkey "CDS"; gene "LOC140752991"; product "E3 ubiquitin-protein ligase RNF10"; protein_id "XP_072943437.1"; exon_number "11";
NW_027332233.1	Gnomon	gene	5533467	5535827	.	+	.	gene_id "LOC140753214"; transcript_id ""; db_xref "GeneID:140753214"; description "uncharacterized LOC140753214"; gbkey "Gene"; gene "LOC140753214"; gene_biotype "protein_coding";
NW_027332233.1	Gnomon	transcript	5533467	5535827	.	+	.	gene_id "LOC140753214"; transcript_id "XM_073087682.1"; db_xref "GeneID:140753214"; db_xref "GenBank:XM_073087682.1"; gbkey "mRNA"; gene "LOC140753214"; model_evidence "Supporting evidence includes similarity to: 3 Proteins"; product "uncharacterized protein"; transcript_biotype "mRNA";
NW_027332233.1	Gnomon	exon	5533467	5533588	.	+	.	gene_id "LOC140753214"; transcript_id "XM_073087682.1"; db_xref "GeneID:140753214"; db_xref "GenBank:XM_073087682.1"; gene "LOC140753214"; model_evidence "Supporting evidence includes similarity to: 3 Proteins"; product "uncharacterized protein"; transcript_biotype "mRNA"; exon_number "1";
NW_027332233.1	Gnomon	exon	5533688	5533746	.	+	.	gene_id "LOC140753214"; transcript_id "XM_073087682.1"; db_xref "GeneID:140753214"; db_xref "GenBank:XM_073087682.1"; gene "LOC140753214"; model_evidence "Supporting evidence includes similarity to: 3 Proteins"; product "uncharacterized protein"; transcript_biotype "mRNA"; exon_number "2";
NW_027332233.1	Gnomon	exon	5533828	5534015	.	+	.	gene_id "LOC140753214"; transcript_id "XM_073087682.1"; db_xref "GeneID:140753214"; db_xref "GenBank:XM_073087682.1"; gene "LOC140753214"; model_evidence "Supporting evidence includes similarity to: 3 Proteins"; product "uncharacterized protein"; transcript_biotype "mRNA"; exon_number "3";
NW_027332233.1	Gnomon	exon	5534463	5534659	.	+	.	gene_id "LOC140753214"; transcript_id "XM_073087682.1"; db_xref "GeneID:140753214"; db_xref "GenBank:XM_073087682.1"; gene "LOC140753214"; model_evidence "Supporting evidence includes similarity to: 3 Proteins"; product "uncharacterized protein"; transcript_biotype "mRNA"; exon_number "4";
NW_027332233.1	Gnomon	exon	5534750	5535332	.	+	.	gene_id "LOC140753214"; transcript_id "XM_073087682.1"; db_xref "GeneID:140753214"; db_xref "GenBank:XM_073087682.1"; gene "LOC140753214"; model_evidence "Supporting evidence includes similarity to: 3 Proteins"; product "uncharacterized protein"; transcript_biotype "mRNA"; exon_number "5";
NW_027332233.1	Gnomon	exon	5535588	5535827	.	+	.	gene_id "LOC140753214"; transcript_id "XM_073087682.1"; db_xref "GeneID:140753214"; db_xref "GenBank:XM_073087682.1"; gene "LOC140753214"; model_evidence "Supporting evidence includes similarity to: 3 Proteins"; product "uncharacterized protein"; transcript_biotype "mRNA"; exon_number "6";
NW_027332233.1	Gnomon	CDS	5533523	5533588	.	+	0	gene_id "LOC140753214"; transcript_id "XM_073087682.1"; db_xref "GeneID:140753214"; db_xref "GenBank:XP_072943783.1"; gbkey "CDS"; gene "LOC140753214"; product "uncharacterized protein"; protein_id "XP_072943783.1"; exon_number "1";
NW_027332233.1	Gnomon	CDS	5533688	5533746	.	+	0	gene_id "LOC140753214"; transcript_id "XM_073087682.1"; db_xref "GeneID:140753214"; db_xref "GenBank:XP_072943783.1"; gbkey "CDS"; gene "LOC140753214"; product "uncharacterized protein"; protein_id "XP_072943783.1"; exon_number "2";
NW_027332233.1	Gnomon	CDS	5533828	5534015	.	+	1	gene_id "LOC140753214"; transcript_id "XM_073087682.1"; db_xref "GeneID:140753214"; db_xref "GenBank:XP_072943783.1"; gbkey "CDS"; gene "LOC140753214"; product "uncharacterized protein"; protein_id "XP_072943783.1"; exon_number "3";
NW_027332233.1	Gnomon	CDS	5534463	5534659	.	+	2	gene_id "LOC140753214"; transcript_id "XM_073087682.1"; db_xref "GeneID:140753214"; db_xref "GenBank:XP_072943783.1"; gbkey "CDS"; gene "LOC140753214"; product "uncharacterized protein"; protein_id "XP_072943783.1"; exon_number "4";
NW_027332233.1	Gnomon	CDS	5534750	5535332	.	+	0	gene_id "LOC140753214"; transcript_id "XM_073087682.1"; db_xref "GeneID:140753214"; db_xref "GenBank:XP_072943783.1"; gbkey "CDS"; gene "LOC140753214"; product "uncharacterized protein"; protein_id "XP_072943783.1"; exon_number "5";
NW_027332233.1	Gnomon	CDS	5535588	5535694	.	+	2	gene_id "LOC140753214"; transcript_id "XM_073087682.1"; db_xref "GeneID:140753214"; db_xref "GenBank:XP_072943783.1"; gbkey "CDS"; gene "LOC140753214"; product "uncharacterized protein"; protein_id "XP_072943783.1"; exon_number "6";
NW_027332233.1	Gnomon	start_codon	5533523	5533525	.	+	0	gene_id "LOC140753214"; transcript_id "XM_073087682.1"; db_xref "GeneID:140753214"; db_xref "GenBank:XP_072943783.1"; gbkey "CDS"; gene "LOC140753214"; product "uncharacterized protein"; protein_id "XP_072943783.1"; exon_number "1";
NW_027332233.1	Gnomon	stop_codon	5535695	5535697	.	+	0	gene_id "LOC140753214"; transcript_id "XM_073087682.1"; db_xref "GeneID:140753214"; db_xref "GenBank:XP_072943783.1"; gbkey "CDS"; gene "LOC140753214"; product "uncharacterized protein"; protein_id "XP_072943783.1"; exon_number "6";
NW_027332233.1	Gnomon	gene	5535848	5539178	.	-	.	gene_id "mEFTu1"; transcript_id ""; db_xref "GeneID:140753213"; description "mitochondrial translation elongation factor Tu 1"; gbkey "Gene"; gene "mEFTu1"; gene_biotype "protein_coding";
NW_027332233.1	Gnomon	transcript	5535848	5539178	.	-	.	gene_id "mEFTu1"; transcript_id "XM_073087681.1"; db_xref "GeneID:140753213"; db_xref "GenBank:XM_073087681.1"; experiment "COORDINATES: polyA evidence [ECO:0006239]"; gbkey "mRNA"; gene "mEFTu1"; model_evidence "Supporting evidence includes similarity to: 16 Proteins"; product "mitochondrial translation elongation factor Tu 1"; transcript_biotype "mRNA";
NW_027332233.1	Gnomon	exon	5538935	5539178	.	-	.	gene_id "mEFTu1"; transcript_id "XM_073087681.1"; db_xref "GeneID:140753213"; db_xref "GenBank:XM_073087681.1"; experiment "COORDINATES: polyA evidence [ECO:0006239]"; gene "mEFTu1"; model_evidence "Supporting evidence includes similarity to: 16 Proteins"; product "mitochondrial translation elongation factor Tu 1"; transcript_biotype "mRNA"; exon_number "1";
NW_027332233.1	Gnomon	exon	5538388	5538588	.	-	.	gene_id "mEFTu1"; transcript_id "XM_073087681.1"; db_xref "GeneID:140753213"; db_xref "GenBank:XM_073087681.1"; experiment "COORDINATES: polyA evidence [ECO:0006239]"; gene "mEFTu1"; model_evidence "Supporting evidence includes similarity to: 16 Proteins"; product "mitochondrial translation elongation factor Tu 1"; transcript_biotype "mRNA"; exon_number "2";
NW_027332233.1	Gnomon	exon	5538057	5538223	.	-	.	gene_id "mEFTu1"; transcript_id "XM_073087681.1"; db_xref "GeneID:140753213"; db_xref "GenBank:XM_073087681.1"; experiment "COORDINATES: polyA evidence [ECO:0006239]"; gene "mEFTu1"; model_evidence "Supporting evidence includes similarity to: 16 Proteins"; product "mitochondrial translation elongation factor Tu 1"; transcript_biotype "mRNA"; exon_number "3";
NW_027332233.1	Gnomon	exon	5537429	5537672	.	-	.	gene_id "mEFTu1"; transcript_id "XM_073087681.1"; db_xref "GeneID:140753213"; db_xref "GenBank:XM_073087681.1"; experiment "COORDINATES: polyA evidence [ECO:0006239]"; gene "mEFTu1"; model_evidence "Supporting evidence includes similarity to: 16 Proteins"; product "mitochondrial translation elongation factor Tu 1"; transcript_biotype "mRNA"; exon_number "4";
NW_027332233.1	Gnomon	exon	5537005	5537196	.	-	.	gene_id "mEFTu1"; transcript_id "XM_073087681.1"; db_xref "GeneID:140753213"; db_xref "GenBank:XM_073087681.1"; experiment "COORDINATES: polyA evidence [ECO:0006239]"; gene "mEFTu1"; model_evidence "Supporting evidence includes similarity to: 16 Proteins"; product "mitochondrial translation elongation factor Tu 1"; transcript_biotype "mRNA"; exon_number "5";
NW_027332233.1	Gnomon	exon	5536539	5536905	.	-	.	gene_id "mEFTu1"; transcript_id "XM_073087681.1"; db_xref "GeneID:140753213"; db_xref "GenBank:XM_073087681.1"; experiment "COORDINATES: polyA evidence [ECO:0006239]"; gene "mEFTu1"; model_evidence "Supporting evidence includes similarity to: 16 Proteins"; product "mitochondrial translation elongation factor Tu 1"; transcript_biotype "mRNA"; exon_number "6";
NW_027332233.1	Gnomon	exon	5535848	5536340	.	-	.	gene_id "mEFTu1"; transcript_id "XM_073087681.1"; db_xref "GeneID:140753213"; db_xref "GenBank:XM_073087681.1"; experiment "COORDINATES: polyA evidence [ECO:0006239]"; gene "mEFTu1"; model_evidence "Supporting evidence includes similarity to: 16 Proteins"; product "mitochondrial translation elongation factor Tu 1"; transcript_biotype "mRNA"; exon_number "7";
NW_027332233.1	Gnomon	CDS	5538935	5538974	.	-	0	gene_id "mEFTu1"; transcript_id "XM_073087681.1"; db_xref "GeneID:140753213"; db_xref "GenBank:XP_072943782.1"; gbkey "CDS"; gene "mEFTu1"; product "elongation factor Tu, mitochondrial"; protein_id "XP_072943782.1"; exon_number "1";
NW_027332233.1	Gnomon	CDS	5538388	5538588	.	-	2	gene_id "mEFTu1"; transcript_id "XM_073087681.1"; db_xref "GeneID:140753213"; db_xref "GenBank:XP_072943782.1"; gbkey "CDS"; gene "mEFTu1"; product "elongation factor Tu, mitochondrial"; protein_id "XP_072943782.1"; exon_number "2";
NW_027332233.1	Gnomon	CDS	5538057	5538223	.	-	2	gene_id "mEFTu1"; transcript_id "XM_073087681.1"; db_xref "GeneID:140753213"; db_xref "GenBank:XP_072943782.1"; gbkey "CDS"; gene "mEFTu1"; product "elongation factor Tu, mitochondrial"; protein_id "XP_072943782.1"; exon_number "3";
NW_027332233.1	Gnomon	CDS	5537429	5537672	.	-	0	gene_id "mEFTu1"; transcript_id "XM_073087681.1"; db_xref "GeneID:140753213"; db_xref "GenBank:XP_072943782.1"; gbkey "CDS"; gene "mEFTu1"; product "elongation factor Tu, mitochondrial"; protein_id "XP_072943782.1"; exon_number "4";
NW_027332233.1	Gnomon	CDS	5537005	5537196	.	-	2	gene_id "mEFTu1"; transcript_id "XM_073087681.1"; db_xref "GeneID:140753213"; db_xref "GenBank:XP_072943782.1"; gbkey "CDS"; gene "mEFTu1"; product "elongation factor Tu, mitochondrial"; protein_id "XP_072943782.1"; exon_number "5";
NW_027332233.1	Gnomon	CDS	5536539	5536905	.	-	2	gene_id "mEFTu1"; transcript_id "XM_073087681.1"; db_xref "GeneID:140753213"; db_xref "GenBank:XP_072943782.1"; gbkey "CDS"; gene "mEFTu1"; product "elongation factor Tu, mitochondrial"; protein_id "XP_072943782.1"; exon_number "6";
NW_027332233.1	Gnomon	CDS	5536160	5536340	.	-	1	gene_id "mEFTu1"; transcript_id "XM_073087681.1"; db_xref "GeneID:140753213"; db_xref "GenBank:XP_072943782.1"; gbkey "CDS"; gene "mEFTu1"; product "elongation factor Tu, mitochondrial"; protein_id "XP_072943782.1"; exon_number "7";
NW_027332233.1	Gnomon	start_codon	5538972	5538974	.	-	0	gene_id "mEFTu1"; transcript_id "XM_073087681.1"; db_xref "GeneID:140753213"; db_xref "GenBank:XP_072943782.1"; gbkey "CDS"; gene "mEFTu1"; product "elongation factor Tu, mitochondrial"; protein_id "XP_072943782.1"; exon_number "1";
NW_027332233.1	Gnomon	stop_codon	5536157	5536159	.	-	0	gene_id "mEFTu1"; transcript_id "XM_073087681.1"; db_xref "GeneID:140753213"; db_xref "GenBank:XP_072943782.1"; gbkey "CDS"; gene "mEFTu1"; product "elongation factor Tu, mitochondrial"; protein_id "XP_072943782.1"; exon_number "7";
NW_027332233.1	Gnomon	gene	5540900	5542940	.	-	.	gene_id "Ran"; transcript_id ""; db_xref "GeneID:140753203"; description "RAN, member RAS oncogene family"; gbkey "Gene"; gene "Ran"; gene_biotype "protein_coding";
NW_027332233.1	Gnomon	transcript	5540900	5542940	.	-	.	gene_id "Ran"; transcript_id "XM_073087653.1"; db_xref "GeneID:140753203"; db_xref "GenBank:XM_073087653.1"; experiment "COORDINATES: polyA evidence [ECO:0006239]"; gbkey "mRNA"; gene "Ran"; model_evidence "Supporting evidence includes similarity to: 35 Proteins"; product "RAN, member RAS oncogene family, transcript variant X1"; transcript_biotype "mRNA";
NW_027332233.1	Gnomon	exon	5542782	5542940	.	-	.	gene_id "Ran"; transcript_id "XM_073087653.1"; db_xref "GeneID:140753203"; db_xref "GenBank:XM_073087653.1"; experiment "COORDINATES: polyA evidence [ECO:0006239]"; gene "Ran"; model_evidence "Supporting evidence includes similarity to: 35 Proteins"; product "RAN, member RAS oncogene family, transcript variant X1"; transcript_biotype "mRNA"; exon_number "1";
NW_027332233.1	Gnomon	exon	5541965	5542415	.	-	.	gene_id "Ran"; transcript_id "XM_073087653.1"; db_xref "GeneID:140753203"; db_xref "GenBank:XM_073087653.1"; experiment "COORDINATES: polyA evidence [ECO:0006239]"; gene "Ran"; model_evidence "Supporting evidence includes similarity to: 35 Proteins"; product "RAN, member RAS oncogene family, transcript variant X1"; transcript_biotype "mRNA"; exon_number "2";
NW_027332233.1	Gnomon	exon	5540900	5541792	.	-	.	gene_id "Ran"; transcript_id "XM_073087653.1"; db_xref "GeneID:140753203"; db_xref "GenBank:XM_073087653.1"; experiment "COORDINATES: polyA evidence [ECO:0006239]"; gene "Ran"; model_evidence "Supporting evidence includes similarity to: 35 Proteins"; product "RAN, member RAS oncogene family, transcript variant X1"; transcript_biotype "mRNA"; exon_number "3";
NW_027332233.1	Gnomon	CDS	5541965	5542390	.	-	0	gene_id "Ran"; transcript_id "XM_073087653.1"; db_xref "GeneID:140753203"; db_xref "GenBank:XP_072943754.1"; gbkey "CDS"; gene "Ran"; product "GTP-binding nuclear protein Ran"; protein_id "XP_072943754.1"; exon_number "2";
NW_027332233.1	Gnomon	CDS	5541580	5541792	.	-	0	gene_id "Ran"; transcript_id "XM_073087653.1"; db_xref "GeneID:140753203"; db_xref "GenBank:XP_072943754.1"; gbkey "CDS"; gene "Ran"; product "GTP-binding nuclear protein Ran"; protein_id "XP_072943754.1"; exon_number "3";
NW_027332233.1	Gnomon	start_codon	5542388	5542390	.	-	0	gene_id "Ran"; transcript_id "XM_073087653.1"; db_xref "GeneID:140753203"; db_xref "GenBank:XP_072943754.1"; gbkey "CDS"; gene "Ran"; product "GTP-binding nuclear protein Ran"; protein_id "XP_072943754.1"; exon_number "2";
NW_027332233.1	Gnomon	stop_codon	5541577	5541579	.	-	0	gene_id "Ran"; transcript_id "XM_073087653.1"; db_xref "GeneID:140753203"; db_xref "GenBank:XP_072943754.1"; gbkey "CDS"; gene "Ran"; product "GTP-binding nuclear protein Ran"; protein_id "XP_072943754.1"; exon_number "3";
NW_027332233.1	Gnomon	transcript	5540900	5542663	.	-	.	gene_id "Ran"; transcript_id "XM_073087655.1"; db_xref "GeneID:140753203"; db_xref "GenBank:XM_073087655.1"; experiment "COORDINATES: polyA evidence [ECO:0006239]"; gbkey "mRNA"; gene "Ran"; model_evidence "Supporting evidence includes similarity to: 35 Proteins"; product "RAN, member RAS oncogene family, transcript variant X2"; transcript_biotype "mRNA";
NW_027332233.1	Gnomon	exon	5542522	5542663	.	-	.	gene_id "Ran"; transcript_id "XM_073087655.1"; db_xref "GeneID:140753203"; db_xref "GenBank:XM_073087655.1"; experiment "COORDINATES: polyA evidence [ECO:0006239]"; gene "Ran"; model_evidence "Supporting evidence includes similarity to: 35 Proteins"; product "RAN, member RAS oncogene family, transcript variant X2"; transcript_biotype "mRNA"; exon_number "1";
NW_027332233.1	Gnomon	exon	5541965	5542415	.	-	.	gene_id "Ran"; transcript_id "XM_073087655.1"; db_xref "GeneID:140753203"; db_xref "GenBank:XM_073087655.1"; experiment "COORDINATES: polyA evidence [ECO:0006239]"; gene "Ran"; model_evidence "Supporting evidence includes similarity to: 35 Proteins"; product "RAN, member RAS oncogene family, transcript variant X2"; transcript_biotype "mRNA"; exon_number "2";
NW_027332233.1	Gnomon	exon	5540900	5541792	.	-	.	gene_id "Ran"; transcript_id "XM_073087655.1"; db_xref "GeneID:140753203"; db_xref "GenBank:XM_073087655.1"; experiment "COORDINATES: polyA evidence [ECO:0006239]"; gene "Ran"; model_evidence "Supporting evidence includes similarity to: 35 Proteins"; product "RAN, member RAS oncogene family, transcript variant X2"; transcript_biotype "mRNA"; exon_number "3";
NW_027332233.1	Gnomon	CDS	5541965	5542390	.	-	0	gene_id "Ran"; transcript_id "XM_073087655.1"; db_xref "GeneID:140753203"; db_xref "GenBank:XP_072943756.1"; gbkey "CDS"; gene "Ran"; product "GTP-binding nuclear protein Ran"; protein_id "XP_072943756.1"; exon_number "2";
NW_027332233.1	Gnomon	CDS	5541580	5541792	.	-	0	gene_id "Ran"; transcript_id "XM_073087655.1"; db_xref "GeneID:140753203"; db_xref "GenBank:XP_072943756.1"; gbkey "CDS"; gene "Ran"; product "GTP-binding nuclear protein Ran"; protein_id "XP_072943756.1"; exon_number "3";
NW_027332233.1	Gnomon	start_codon	5542388	5542390	.	-	0	gene_id "Ran"; transcript_id "XM_073087655.1"; db_xref "GeneID:140753203"; db_xref "GenBank:XP_072943756.1"; gbkey "CDS"; gene "Ran"; product "GTP-binding nuclear protein Ran"; protein_id "XP_072943756.1"; exon_number "2";
NW_027332233.1	Gnomon	stop_codon	5541577	5541579	.	-	0	gene_id "Ran"; transcript_id "XM_073087655.1"; db_xref "GeneID:140753203"; db_xref "GenBank:XP_072943756.1"; gbkey "CDS"; gene "Ran"; product "GTP-binding nuclear protein Ran"; protein_id "XP_072943756.1"; exon_number "3";
NW_027332233.1	Gnomon	gene	5543145	5642438	.	+	.	gene_id "Syx1A"; transcript_id ""; db_xref "GeneID:140753519"; description "Syntaxin 1A"; gbkey "Gene"; gene "Syx1A"; gene_biotype "protein_coding";
NW_027332233.1	Gnomon	transcript	5543145	5642438	.	+	.	gene_id "Syx1A"; transcript_id "XM_073088189.1"; db_xref "GeneID:140753519"; db_xref "GenBank:XM_073088189.1"; experiment "COORDINATES: polyA evidence [ECO:0006239]"; gbkey "mRNA"; gene "Syx1A"; model_evidence "Supporting evidence includes similarity to: 43 Proteins"; product "Syntaxin 1A, transcript variant X2"; transcript_biotype "mRNA";
NW_027332233.1	Gnomon	exon	5543145	5543381	.	+	.	gene_id "Syx1A"; transcript_id "XM_073088189.1"; db_xref "GeneID:140753519"; db_xref "GenBank:XM_073088189.1"; experiment "COORDINATES: polyA evidence [ECO:0006239]"; gene "Syx1A"; model_evidence "Supporting evidence includes similarity to: 43 Proteins"; product "Syntaxin 1A, transcript variant X2"; transcript_biotype "mRNA"; exon_number "1";
NW_027332233.1	Gnomon	exon	5590492	5590575	.	+	.	gene_id "Syx1A"; transcript_id "XM_073088189.1"; db_xref "GeneID:140753519"; db_xref "GenBank:XM_073088189.1"; experiment "COORDINATES: polyA evidence [ECO:0006239]"; gene "Syx1A"; model_evidence "Supporting evidence includes similarity to: 43 Proteins"; product "Syntaxin 1A, transcript variant X2"; transcript_biotype "mRNA"; exon_number "2";
NW_027332233.1	Gnomon	exon	5609803	5609902	.	+	.	gene_id "Syx1A"; transcript_id "XM_073088189.1"; db_xref "GeneID:140753519"; db_xref "GenBank:XM_073088189.1"; experiment "COORDINATES: polyA evidence [ECO:0006239]"; gene "Syx1A"; model_evidence "Supporting evidence includes similarity to: 43 Proteins"; product "Syntaxin 1A, transcript variant X2"; transcript_biotype "mRNA"; exon_number "3";
NW_027332233.1	Gnomon	exon	5624844	5624918	.	+	.	gene_id "Syx1A"; transcript_id "XM_073088189.1"; db_xref "GeneID:140753519"; db_xref "GenBank:XM_073088189.1"; experiment "COORDINATES: polyA evidence [ECO:0006239]"; gene "Syx1A"; model_evidence "Supporting evidence includes similarity to: 43 Proteins"; product "Syntaxin 1A, transcript variant X2"; transcript_biotype "mRNA"; exon_number "4";
NW_027332233.1	Gnomon	exon	5625266	5625522	.	+	.	gene_id "Syx1A"; transcript_id "XM_073088189.1"; db_xref "GeneID:140753519"; db_xref "GenBank:XM_073088189.1"; experiment "COORDINATES: polyA evidence [ECO:0006239]"; gene "Syx1A"; model_evidence "Supporting evidence includes similarity to: 43 Proteins"; product "Syntaxin 1A, transcript variant X2"; transcript_biotype "mRNA"; exon_number "5";
NW_027332233.1	Gnomon	exon	5627827	5627964	.	+	.	gene_id "Syx1A"; transcript_id "XM_073088189.1"; db_xref "GeneID:140753519"; db_xref "GenBank:XM_073088189.1"; experiment "COORDINATES: polyA evidence [ECO:0006239]"; gene "Syx1A"; model_evidence "Supporting evidence includes similarity to: 43 Proteins"; product "Syntaxin 1A, transcript variant X2"; transcript_biotype "mRNA"; exon_number "6";
NW_027332233.1	Gnomon	exon	5628706	5628816	.	+	.	gene_id "Syx1A"; transcript_id "XM_073088189.1"; db_xref "GeneID:140753519"; db_xref "GenBank:XM_073088189.1"; experiment "COORDINATES: polyA evidence [ECO:0006239]"; gene "Syx1A"; model_evidence "Supporting evidence includes similarity to: 43 Proteins"; product "Syntaxin 1A, transcript variant X2"; transcript_biotype "mRNA"; exon_number "7";
NW_027332233.1	Gnomon	exon	5635384	5635487	.	+	.	gene_id "Syx1A"; transcript_id "XM_073088189.1"; db_xref "GeneID:140753519"; db_xref "GenBank:XM_073088189.1"; experiment "COORDINATES: polyA evidence [ECO:0006239]"; gene "Syx1A"; model_evidence "Supporting evidence includes similarity to: 43 Proteins"; product "Syntaxin 1A, transcript variant X2"; transcript_biotype "mRNA"; exon_number "8";
NW_027332233.1	Gnomon	exon	5637970	5642438	.	+	.	gene_id "Syx1A"; transcript_id "XM_073088189.1"; db_xref "GeneID:140753519"; db_xref "GenBank:XM_073088189.1"; experiment "COORDINATES: polyA evidence [ECO:0006239]"; gene "Syx1A"; model_evidence "Supporting evidence includes similarity to: 43 Proteins"; product "Syntaxin 1A, transcript variant X2"; transcript_biotype "mRNA"; exon_number "9";
NW_027332233.1	Gnomon	CDS	5543349	5543381	.	+	0	gene_id "Syx1A"; transcript_id "XM_073088189.1"; db_xref "GeneID:140753519"; db_xref "GenBank:XP_072944290.1"; gbkey "CDS"; gene "Syx1A"; product "syntaxin-1A isoform X2"; protein_id "XP_072944290.1"; exon_number "1";
NW_027332233.1	Gnomon	CDS	5590492	5590575	.	+	0	gene_id "Syx1A"; transcript_id "XM_073088189.1"; db_xref "GeneID:140753519"; db_xref "GenBank:XP_072944290.1"; gbkey "CDS"; gene "Syx1A"; product "syntaxin-1A isoform X2"; protein_id "XP_072944290.1"; exon_number "2";
NW_027332233.1	Gnomon	CDS	5609803	5609902	.	+	0	gene_id "Syx1A"; transcript_id "XM_073088189.1"; db_xref "GeneID:140753519"; db_xref "GenBank:XP_072944290.1"; gbkey "CDS"; gene "Syx1A"; product "syntaxin-1A isoform X2"; protein_id "XP_072944290.1"; exon_number "3";
NW_027332233.1	Gnomon	CDS	5624844	5624918	.	+	2	gene_id "Syx1A"; transcript_id "XM_073088189.1"; db_xref "GeneID:140753519"; db_xref "GenBank:XP_072944290.1"; gbkey "CDS"; gene "Syx1A"; product "syntaxin-1A isoform X2"; protein_id "XP_072944290.1"; exon_number "4";
NW_027332233.1	Gnomon	CDS	5625266	5625522	.	+	2	gene_id "Syx1A"; transcript_id "XM_073088189.1"; db_xref "GeneID:140753519"; db_xref "GenBank:XP_072944290.1"; gbkey "CDS"; gene "Syx1A"; product "syntaxin-1A isoform X2"; protein_id "XP_072944290.1"; exon_number "5";
NW_027332233.1	Gnomon	CDS	5627827	5627964	.	+	0	gene_id "Syx1A"; transcript_id "XM_073088189.1"; db_xref "GeneID:140753519"; db_xref "GenBank:XP_072944290.1"; gbkey "CDS"; gene "Syx1A"; product "syntaxin-1A isoform X2"; protein_id "XP_072944290.1"; exon_number "6";
NW_027332233.1	Gnomon	CDS	5628706	5628816	.	+	0	gene_id "Syx1A"; transcript_id "XM_073088189.1"; db_xref "GeneID:140753519"; db_xref "GenBank:XP_072944290.1"; gbkey "CDS"; gene "Syx1A"; product "syntaxin-1A isoform X2"; protein_id "XP_072944290.1"; exon_number "7";
NW_027332233.1	Gnomon	CDS	5635384	5635458	.	+	0	gene_id "Syx1A"; transcript_id "XM_073088189.1"; db_xref "GeneID:140753519"; db_xref "GenBank:XP_072944290.1"; gbkey "CDS"; gene "Syx1A"; product "syntaxin-1A isoform X2"; protein_id "XP_072944290.1"; exon_number "8";
NW_027332233.1	Gnomon	start_codon	5543349	5543351	.	+	0	gene_id "Syx1A"; transcript_id "XM_073088189.1"; db_xref "GeneID:140753519"; db_xref "GenBank:XP_072944290.1"; gbkey "CDS"; gene "Syx1A"; product "syntaxin-1A isoform X2"; protein_id "XP_072944290.1"; exon_number "1";
NW_027332233.1	Gnomon	stop_codon	5635459	5635461	.	+	0	gene_id "Syx1A"; transcript_id "XM_073088189.1"; db_xref "GeneID:140753519"; db_xref "GenBank:XP_072944290.1"; gbkey "CDS"; gene "Syx1A"; product "syntaxin-1A isoform X2"; protein_id "XP_072944290.1"; exon_number "8";
NW_027332233.1	Gnomon	transcript	5543145	5642438	.	+	.	gene_id "Syx1A"; transcript_id "XM_073088188.1"; db_xref "GeneID:140753519"; db_xref "GenBank:XM_073088188.1"; experiment "COORDINATES: polyA evidence [ECO:0006239]"; gbkey "mRNA"; gene "Syx1A"; model_evidence "Supporting evidence includes similarity to: 41 Proteins"; product "Syntaxin 1A, transcript variant X1"; transcript_biotype "mRNA";
NW_027332233.1	Gnomon	exon	5543145	5543381	.	+	.	gene_id "Syx1A"; transcript_id "XM_073088188.1"; db_xref "GeneID:140753519"; db_xref "GenBank:XM_073088188.1"; experiment "COORDINATES: polyA evidence [ECO:0006239]"; gene "Syx1A"; model_evidence "Supporting evidence includes similarity to: 41 Proteins"; product "Syntaxin 1A, transcript variant X1"; transcript_biotype "mRNA"; exon_number "1";
NW_027332233.1	Gnomon	exon	5590492	5590575	.	+	.	gene_id "Syx1A"; transcript_id "XM_073088188.1"; db_xref "GeneID:140753519"; db_xref "GenBank:XM_073088188.1"; experiment "COORDINATES: polyA evidence [ECO:0006239]"; gene "Syx1A"; model_evidence "Supporting evidence includes similarity to: 41 Proteins"; product "Syntaxin 1A, transcript variant X1"; transcript_biotype "mRNA"; exon_number "2";
NW_027332233.1	Gnomon	exon	5609803	5609902	.	+	.	gene_id "Syx1A"; transcript_id "XM_073088188.1"; db_xref "GeneID:140753519"; db_xref "GenBank:XM_073088188.1"; experiment "COORDINATES: polyA evidence [ECO:0006239]"; gene "Syx1A"; model_evidence "Supporting evidence includes similarity to: 41 Proteins"; product "Syntaxin 1A, transcript variant X1"; transcript_biotype "mRNA"; exon_number "3";
NW_027332233.1	Gnomon	exon	5624844	5624918	.	+	.	gene_id "Syx1A"; transcript_id "XM_073088188.1"; db_xref "GeneID:140753519"; db_xref "GenBank:XM_073088188.1"; experiment "COORDINATES: polyA evidence [ECO:0006239]"; gene "Syx1A"; model_evidence "Supporting evidence includes similarity to: 41 Proteins"; product "Syntaxin 1A, transcript variant X1"; transcript_biotype "mRNA"; exon_number "4";
NW_027332233.1	Gnomon	exon	5625266	5625522	.	+	.	gene_id "Syx1A"; transcript_id "XM_073088188.1"; db_xref "GeneID:140753519"; db_xref "GenBank:XM_073088188.1"; experiment "COORDINATES: polyA evidence [ECO:0006239]"; gene "Syx1A"; model_evidence "Supporting evidence includes similarity to: 41 Proteins"; product "Syntaxin 1A, transcript variant X1"; transcript_biotype "mRNA"; exon_number "5";
NW_027332233.1	Gnomon	exon	5627827	5627964	.	+	.	gene_id "Syx1A"; transcript_id "XM_073088188.1"; db_xref "GeneID:140753519"; db_xref "GenBank:XM_073088188.1"; experiment "COORDINATES: polyA evidence [ECO:0006239]"; gene "Syx1A"; model_evidence "Supporting evidence includes similarity to: 41 Proteins"; product "Syntaxin 1A, transcript variant X1"; transcript_biotype "mRNA"; exon_number "6";
NW_027332233.1	Gnomon	exon	5628706	5628816	.	+	.	gene_id "Syx1A"; transcript_id "XM_073088188.1"; db_xref "GeneID:140753519"; db_xref "GenBank:XM_073088188.1"; experiment "COORDINATES: polyA evidence [ECO:0006239]"; gene "Syx1A"; model_evidence "Supporting evidence includes similarity to: 41 Proteins"; product "Syntaxin 1A, transcript variant X1"; transcript_biotype "mRNA"; exon_number "7";
NW_027332233.1	Gnomon	exon	5635708	5635802	.	+	.	gene_id "Syx1A"; transcript_id "XM_073088188.1"; db_xref "GeneID:140753519"; db_xref "GenBank:XM_073088188.1"; experiment "COORDINATES: polyA evidence [ECO:0006239]"; gene "Syx1A"; model_evidence "Supporting evidence includes similarity to: 41 Proteins"; product "Syntaxin 1A, transcript variant X1"; transcript_biotype "mRNA"; exon_number "8";
NW_027332233.1	Gnomon	exon	5637970	5642438	.	+	.	gene_id "Syx1A"; transcript_id "XM_073088188.1"; db_xref "GeneID:140753519"; db_xref "GenBank:XM_073088188.1"; experiment "COORDINATES: polyA evidence [ECO:0006239]"; gene "Syx1A"; model_evidence "Supporting evidence includes similarity to: 41 Proteins"; product "Syntaxin 1A, transcript variant X1"; transcript_biotype "mRNA"; exon_number "9";
NW_027332233.1	Gnomon	CDS	5543349	5543381	.	+	0	gene_id "Syx1A"; transcript_id "XM_073088188.1"; db_xref "GeneID:140753519"; db_xref "GenBank:XP_072944289.1"; gbkey "CDS"; gene "Syx1A"; product "syntaxin-1A isoform X1"; protein_id "XP_072944289.1"; exon_number "1";
NW_027332233.1	Gnomon	CDS	5590492	5590575	.	+	0	gene_id "Syx1A"; transcript_id "XM_073088188.1"; db_xref "GeneID:140753519"; db_xref "GenBank:XP_072944289.1"; gbkey "CDS"; gene "Syx1A"; product "syntaxin-1A isoform X1"; protein_id "XP_072944289.1"; exon_number "2";
NW_027332233.1	Gnomon	CDS	5609803	5609902	.	+	0	gene_id "Syx1A"; transcript_id "XM_073088188.1"; db_xref "GeneID:140753519"; db_xref "GenBank:XP_072944289.1"; gbkey "CDS"; gene "Syx1A"; product "syntaxin-1A isoform X1"; protein_id "XP_072944289.1"; exon_number "3";
NW_027332233.1	Gnomon	CDS	5624844	5624918	.	+	2	gene_id "Syx1A"; transcript_id "XM_073088188.1"; db_xref "GeneID:140753519"; db_xref "GenBank:XP_072944289.1"; gbkey "CDS"; gene "Syx1A"; product "syntaxin-1A isoform X1"; protein_id "XP_072944289.1"; exon_number "4";
NW_027332233.1	Gnomon	CDS	5625266	5625522	.	+	2	gene_id "Syx1A"; transcript_id "XM_073088188.1"; db_xref "GeneID:140753519"; db_xref "GenBank:XP_072944289.1"; gbkey "CDS"; gene "Syx1A"; product "syntaxin-1A isoform X1"; protein_id "XP_072944289.1"; exon_number "5";
NW_027332233.1	Gnomon	CDS	5627827	5627964	.	+	0	gene_id "Syx1A"; transcript_id "XM_073088188.1"; db_xref "GeneID:140753519"; db_xref "GenBank:XP_072944289.1"; gbkey "CDS"; gene "Syx1A"; product "syntaxin-1A isoform X1"; protein_id "XP_072944289.1"; exon_number "6";
NW_027332233.1	Gnomon	CDS	5628706	5628816	.	+	0	gene_id "Syx1A"; transcript_id "XM_073088188.1"; db_xref "GeneID:140753519"; db_xref "GenBank:XP_072944289.1"; gbkey "CDS"; gene "Syx1A"; product "syntaxin-1A isoform X1"; protein_id "XP_072944289.1"; exon_number "7";
NW_027332233.1	Gnomon	CDS	5635708	5635782	.	+	0	gene_id "Syx1A"; transcript_id "XM_073088188.1"; db_xref "GeneID:140753519"; db_xref "GenBank:XP_072944289.1"; gbkey "CDS"; gene "Syx1A"; product "syntaxin-1A isoform X1"; protein_id "XP_072944289.1"; exon_number "8";
NW_027332233.1	Gnomon	start_codon	5543349	5543351	.	+	0	gene_id "Syx1A"; transcript_id "XM_073088188.1"; db_xref "GeneID:140753519"; db_xref "GenBank:XP_072944289.1"; gbkey "CDS"; gene "Syx1A"; product "syntaxin-1A isoform X1"; protein_id "XP_072944289.1"; exon_number "1";
NW_027332233.1	Gnomon	stop_codon	5635783	5635785	.	+	0	gene_id "Syx1A"; transcript_id "XM_073088188.1"; db_xref "GeneID:140753519"; db_xref "GenBank:XP_072944289.1"; gbkey "CDS"; gene "Syx1A"; product "syntaxin-1A isoform X1"; protein_id "XP_072944289.1"; exon_number "8";
NW_027332233.1	Gnomon	transcript	5543145	5632456	.	+	.	gene_id "Syx1A"; transcript_id "XM_073088191.1"; db_xref "GeneID:140753519"; db_xref "GenBank:XM_073088191.1"; gbkey "mRNA"; gene "Syx1A"; model_evidence "Supporting evidence includes similarity to: 42 Proteins"; product "Syntaxin 1A, transcript variant X4"; transcript_biotype "mRNA";
NW_027332233.1	Gnomon	exon	5543145	5543381	.	+	.	gene_id "Syx1A"; transcript_id "XM_073088191.1"; db_xref "GeneID:140753519"; db_xref "GenBank:XM_073088191.1"; gene "Syx1A"; model_evidence "Supporting evidence includes similarity to: 42 Proteins"; product "Syntaxin 1A, transcript variant X4"; transcript_biotype "mRNA"; exon_number "1";
NW_027332233.1	Gnomon	exon	5590492	5590575	.	+	.	gene_id "Syx1A"; transcript_id "XM_073088191.1"; db_xref "GeneID:140753519"; db_xref "GenBank:XM_073088191.1"; gene "Syx1A"; model_evidence "Supporting evidence includes similarity to: 42 Proteins"; product "Syntaxin 1A, transcript variant X4"; transcript_biotype "mRNA"; exon_number "2";
NW_027332233.1	Gnomon	exon	5609803	5609902	.	+	.	gene_id "Syx1A"; transcript_id "XM_073088191.1"; db_xref "GeneID:140753519"; db_xref "GenBank:XM_073088191.1"; gene "Syx1A"; model_evidence "Supporting evidence includes similarity to: 42 Proteins"; product "Syntaxin 1A, transcript variant X4"; transcript_biotype "mRNA"; exon_number "3";
NW_027332233.1	Gnomon	exon	5624844	5624918	.	+	.	gene_id "Syx1A"; transcript_id "XM_073088191.1"; db_xref "GeneID:140753519"; db_xref "GenBank:XM_073088191.1"; gene "Syx1A"; model_evidence "Supporting evidence includes similarity to: 42 Proteins"; product "Syntaxin 1A, transcript variant X4"; transcript_biotype "mRNA"; exon_number "4";
NW_027332233.1	Gnomon	exon	5625266	5625522	.	+	.	gene_id "Syx1A"; transcript_id "XM_073088191.1"; db_xref "GeneID:140753519"; db_xref "GenBank:XM_073088191.1"; gene "Syx1A"; model_evidence "Supporting evidence includes similarity to: 42 Proteins"; product "Syntaxin 1A, transcript variant X4"; transcript_biotype "mRNA"; exon_number "5";
NW_027332233.1	Gnomon	exon	5627827	5627964	.	+	.	gene_id "Syx1A"; transcript_id "XM_073088191.1"; db_xref "GeneID:140753519"; db_xref "GenBank:XM_073088191.1"; gene "Syx1A"; model_evidence "Supporting evidence includes similarity to: 42 Proteins"; product "Syntaxin 1A, transcript variant X4"; transcript_biotype "mRNA"; exon_number "6";
NW_027332233.1	Gnomon	exon	5628706	5628816	.	+	.	gene_id "Syx1A"; transcript_id "XM_073088191.1"; db_xref "GeneID:140753519"; db_xref "GenBank:XM_073088191.1"; gene "Syx1A"; model_evidence "Supporting evidence includes similarity to: 42 Proteins"; product "Syntaxin 1A, transcript variant X4"; transcript_biotype "mRNA"; exon_number "7";
NW_027332233.1	Gnomon	exon	5631275	5632456	.	+	.	gene_id "Syx1A"; transcript_id "XM_073088191.1"; db_xref "GeneID:140753519"; db_xref "GenBank:XM_073088191.1"; gene "Syx1A"; model_evidence "Supporting evidence includes similarity to: 42 Proteins"; product "Syntaxin 1A, transcript variant X4"; transcript_biotype "mRNA"; exon_number "8";
NW_027332233.1	Gnomon	CDS	5543349	5543381	.	+	0	gene_id "Syx1A"; transcript_id "XM_073088191.1"; db_xref "GeneID:140753519"; db_xref "GenBank:XP_072944292.1"; gbkey "CDS"; gene "Syx1A"; product "syntaxin-1A isoform X4"; protein_id "XP_072944292.1"; exon_number "1";
NW_027332233.1	Gnomon	CDS	5590492	5590575	.	+	0	gene_id "Syx1A"; transcript_id "XM_073088191.1"; db_xref "GeneID:140753519"; db_xref "GenBank:XP_072944292.1"; gbkey "CDS"; gene "Syx1A"; product "syntaxin-1A isoform X4"; protein_id "XP_072944292.1"; exon_number "2";
NW_027332233.1	Gnomon	CDS	5609803	5609902	.	+	0	gene_id "Syx1A"; transcript_id "XM_073088191.1"; db_xref "GeneID:140753519"; db_xref "GenBank:XP_072944292.1"; gbkey "CDS"; gene "Syx1A"; product "syntaxin-1A isoform X4"; protein_id "XP_072944292.1"; exon_number "3";
NW_027332233.1	Gnomon	CDS	5624844	5624918	.	+	2	gene_id "Syx1A"; transcript_id "XM_073088191.1"; db_xref "GeneID:140753519"; db_xref "GenBank:XP_072944292.1"; gbkey "CDS"; gene "Syx1A"; product "syntaxin-1A isoform X4"; protein_id "XP_072944292.1"; exon_number "4";
NW_027332233.1	Gnomon	CDS	5625266	5625522	.	+	2	gene_id "Syx1A"; transcript_id "XM_073088191.1"; db_xref "GeneID:140753519"; db_xref "GenBank:XP_072944292.1"; gbkey "CDS"; gene "Syx1A"; product "syntaxin-1A isoform X4"; protein_id "XP_072944292.1"; exon_number "5";
NW_027332233.1	Gnomon	CDS	5627827	5627964	.	+	0	gene_id "Syx1A"; transcript_id "XM_073088191.1"; db_xref "GeneID:140753519"; db_xref "GenBank:XP_072944292.1"; gbkey "CDS"; gene "Syx1A"; product "syntaxin-1A isoform X4"; protein_id "XP_072944292.1"; exon_number "6";
NW_027332233.1	Gnomon	CDS	5628706	5628816	.	+	0	gene_id "Syx1A"; transcript_id "XM_073088191.1"; db_xref "GeneID:140753519"; db_xref "GenBank:XP_072944292.1"; gbkey "CDS"; gene "Syx1A"; product "syntaxin-1A isoform X4"; protein_id "XP_072944292.1"; exon_number "7";
NW_027332233.1	Gnomon	CDS	5631275	5631349	.	+	0	gene_id "Syx1A"; transcript_id "XM_073088191.1"; db_xref "GeneID:140753519"; db_xref "GenBank:XP_072944292.1"; gbkey "CDS"; gene "Syx1A"; product "syntaxin-1A isoform X4"; protein_id "XP_072944292.1"; exon_number "8";
NW_027332233.1	Gnomon	start_codon	5543349	5543351	.	+	0	gene_id "Syx1A"; transcript_id "XM_073088191.1"; db_xref "GeneID:140753519"; db_xref "GenBank:XP_072944292.1"; gbkey "CDS"; gene "Syx1A"; product "syntaxin-1A isoform X4"; protein_id "XP_072944292.1"; exon_number "1";
NW_027332233.1	Gnomon	stop_codon	5631350	5631352	.	+	0	gene_id "Syx1A"; transcript_id "XM_073088191.1"; db_xref "GeneID:140753519"; db_xref "GenBank:XP_072944292.1"; gbkey "CDS"; gene "Syx1A"; product "syntaxin-1A isoform X4"; protein_id "XP_072944292.1"; exon_number "8";
NW_027332233.1	Gnomon	transcript	5543145	5632456	.	+	.	gene_id "Syx1A"; transcript_id "XM_073088190.1"; db_xref "GeneID:140753519"; db_xref "GenBank:XM_073088190.1"; gbkey "mRNA"; gene "Syx1A"; model_evidence "Supporting evidence includes similarity to: 35 Proteins"; product "Syntaxin 1A, transcript variant X3"; transcript_biotype "mRNA";
NW_027332233.1	Gnomon	exon	5543145	5543381	.	+	.	gene_id "Syx1A"; transcript_id "XM_073088190.1"; db_xref "GeneID:140753519"; db_xref "GenBank:XM_073088190.1"; gene "Syx1A"; model_evidence "Supporting evidence includes similarity to: 35 Proteins"; product "Syntaxin 1A, transcript variant X3"; transcript_biotype "mRNA"; exon_number "1";
NW_027332233.1	Gnomon	exon	5590492	5590575	.	+	.	gene_id "Syx1A"; transcript_id "XM_073088190.1"; db_xref "GeneID:140753519"; db_xref "GenBank:XM_073088190.1"; gene "Syx1A"; model_evidence "Supporting evidence includes similarity to: 35 Proteins"; product "Syntaxin 1A, transcript variant X3"; transcript_biotype "mRNA"; exon_number "2";
NW_027332233.1	Gnomon	exon	5609803	5609902	.	+	.	gene_id "Syx1A"; transcript_id "XM_073088190.1"; db_xref "GeneID:140753519"; db_xref "GenBank:XM_073088190.1"; gene "Syx1A"; model_evidence "Supporting evidence includes similarity to: 35 Proteins"; product "Syntaxin 1A, transcript variant X3"; transcript_biotype "mRNA"; exon_number "3";
NW_027332233.1	Gnomon	exon	5624844	5624918	.	+	.	gene_id "Syx1A"; transcript_id "XM_073088190.1"; db_xref "GeneID:140753519"; db_xref "GenBank:XM_073088190.1"; gene "Syx1A"; model_evidence "Supporting evidence includes similarity to: 35 Proteins"; product "Syntaxin 1A, transcript variant X3"; transcript_biotype "mRNA"; exon_number "4";
NW_027332233.1	Gnomon	exon	5625266	5625522	.	+	.	gene_id "Syx1A"; transcript_id "XM_073088190.1"; db_xref "GeneID:140753519"; db_xref "GenBank:XM_073088190.1"; gene "Syx1A"; model_evidence "Supporting evidence includes similarity to: 35 Proteins"; product "Syntaxin 1A, transcript variant X3"; transcript_biotype "mRNA"; exon_number "5";
NW_027332233.1	Gnomon	exon	5627827	5627964	.	+	.	gene_id "Syx1A"; transcript_id "XM_073088190.1"; db_xref "GeneID:140753519"; db_xref "GenBank:XM_073088190.1"; gene "Syx1A"; model_evidence "Supporting evidence includes similarity to: 35 Proteins"; product "Syntaxin 1A, transcript variant X3"; transcript_biotype "mRNA"; exon_number "6";
NW_027332233.1	Gnomon	exon	5629665	5629775	.	+	.	gene_id "Syx1A"; transcript_id "XM_073088190.1"; db_xref "GeneID:140753519"; db_xref "GenBank:XM_073088190.1"; gene "Syx1A"; model_evidence "Supporting evidence includes similarity to: 35 Proteins"; product "Syntaxin 1A, transcript variant X3"; transcript_biotype "mRNA"; exon_number "7";
NW_027332233.1	Gnomon	exon	5631275	5632456	.	+	.	gene_id "Syx1A"; transcript_id "XM_073088190.1"; db_xref "GeneID:140753519"; db_xref "GenBank:XM_073088190.1"; gene "Syx1A"; model_evidence "Supporting evidence includes similarity to: 35 Proteins"; product "Syntaxin 1A, transcript variant X3"; transcript_biotype "mRNA"; exon_number "8";
NW_027332233.1	Gnomon	CDS	5543349	5543381	.	+	0	gene_id "Syx1A"; transcript_id "XM_073088190.1"; db_xref "GeneID:140753519"; db_xref "GenBank:XP_072944291.1"; gbkey "CDS"; gene "Syx1A"; product "syntaxin-1A isoform X3"; protein_id "XP_072944291.1"; exon_number "1";
NW_027332233.1	Gnomon	CDS	5590492	5590575	.	+	0	gene_id "Syx1A"; transcript_id "XM_073088190.1"; db_xref "GeneID:140753519"; db_xref "GenBank:XP_072944291.1"; gbkey "CDS"; gene "Syx1A"; product "syntaxin-1A isoform X3"; protein_id "XP_072944291.1"; exon_number "2";
NW_027332233.1	Gnomon	CDS	5609803	5609902	.	+	0	gene_id "Syx1A"; transcript_id "XM_073088190.1"; db_xref "GeneID:140753519"; db_xref "GenBank:XP_072944291.1"; gbkey "CDS"; gene "Syx1A"; product "syntaxin-1A isoform X3"; protein_id "XP_072944291.1"; exon_number "3";
NW_027332233.1	Gnomon	CDS	5624844	5624918	.	+	2	gene_id "Syx1A"; transcript_id "XM_073088190.1"; db_xref "GeneID:140753519"; db_xref "GenBank:XP_072944291.1"; gbkey "CDS"; gene "Syx1A"; product "syntaxin-1A isoform X3"; protein_id "XP_072944291.1"; exon_number "4";
NW_027332233.1	Gnomon	CDS	5625266	5625522	.	+	2	gene_id "Syx1A"; transcript_id "XM_073088190.1"; db_xref "GeneID:140753519"; db_xref "GenBank:XP_072944291.1"; gbkey "CDS"; gene "Syx1A"; product "syntaxin-1A isoform X3"; protein_id "XP_072944291.1"; exon_number "5";
NW_027332233.1	Gnomon	CDS	5627827	5627964	.	+	0	gene_id "Syx1A"; transcript_id "XM_073088190.1"; db_xref "GeneID:140753519"; db_xref "GenBank:XP_072944291.1"; gbkey "CDS"; gene "Syx1A"; product "syntaxin-1A isoform X3"; protein_id "XP_072944291.1"; exon_number "6";
NW_027332233.1	Gnomon	CDS	5629665	5629775	.	+	0	gene_id "Syx1A"; transcript_id "XM_073088190.1"; db_xref "GeneID:140753519"; db_xref "GenBank:XP_072944291.1"; gbkey "CDS"; gene "Syx1A"; product "syntaxin-1A isoform X3"; protein_id "XP_072944291.1"; exon_number "7";
NW_027332233.1	Gnomon	CDS	5631275	5631349	.	+	0	gene_id "Syx1A"; transcript_id "XM_073088190.1"; db_xref "GeneID:140753519"; db_xref "GenBank:XP_072944291.1"; gbkey "CDS"; gene "Syx1A"; product "syntaxin-1A isoform X3"; protein_id "XP_072944291.1"; exon_number "8";
NW_027332233.1	Gnomon	start_codon	5543349	5543351	.	+	0	gene_id "Syx1A"; transcript_id "XM_073088190.1"; db_xref "GeneID:140753519"; db_xref "GenBank:XP_072944291.1"; gbkey "CDS"; gene "Syx1A"; product "syntaxin-1A isoform X3"; protein_id "XP_072944291.1"; exon_number "1";
NW_027332233.1	Gnomon	stop_codon	5631350	5631352	.	+	0	gene_id "Syx1A"; transcript_id "XM_073088190.1"; db_xref "GeneID:140753519"; db_xref "GenBank:XP_072944291.1"; gbkey "CDS"; gene "Syx1A"; product "syntaxin-1A isoform X3"; protein_id "XP_072944291.1"; exon_number "8";
NW_027332233.1	Gnomon	gene	5644965	5648078	.	+	.	gene_id "Polr2J"; transcript_id ""; db_xref "GeneID:140753551"; description "DNA-directed RNA polymerase II subunit RPB11"; gbkey "Gene"; gene "Polr2J"; gene_biotype "protein_coding";
NW_027332233.1	Gnomon	transcript	5644965	5648078	.	+	.	gene_id "Polr2J"; transcript_id "XM_073088251.1"; db_xref "GeneID:140753551"; db_xref "GenBank:XM_073088251.1"; gbkey "mRNA"; gene "Polr2J"; model_evidence "Supporting evidence includes similarity to: 11 Proteins"; product "DNA-directed RNA polymerase II subunit RPB11, transcript variant X2"; transcript_biotype "mRNA";
NW_027332233.1	Gnomon	exon	5644965	5645123	.	+	.	gene_id "Polr2J"; transcript_id "XM_073088251.1"; db_xref "GeneID:140753551"; db_xref "GenBank:XM_073088251.1"; gene "Polr2J"; model_evidence "Supporting evidence includes similarity to: 11 Proteins"; product "DNA-directed RNA polymerase II subunit RPB11, transcript variant X2"; transcript_biotype "mRNA"; exon_number "1";
NW_027332233.1	Gnomon	exon	5645226	5645315	.	+	.	gene_id "Polr2J"; transcript_id "XM_073088251.1"; db_xref "GeneID:140753551"; db_xref "GenBank:XM_073088251.1"; gene "Polr2J"; model_evidence "Supporting evidence includes similarity to: 11 Proteins"; product "DNA-directed RNA polymerase II subunit RPB11, transcript variant X2"; transcript_biotype "mRNA"; exon_number "2";
NW_027332233.1	Gnomon	exon	5645936	5646110	.	+	.	gene_id "Polr2J"; transcript_id "XM_073088251.1"; db_xref "GeneID:140753551"; db_xref "GenBank:XM_073088251.1"; gene "Polr2J"; model_evidence "Supporting evidence includes similarity to: 11 Proteins"; product "DNA-directed RNA polymerase II subunit RPB11, transcript variant X2"; transcript_biotype "mRNA"; exon_number "3";
NW_027332233.1	Gnomon	exon	5646435	5646486	.	+	.	gene_id "Polr2J"; transcript_id "XM_073088251.1"; db_xref "GeneID:140753551"; db_xref "GenBank:XM_073088251.1"; gene "Polr2J"; model_evidence "Supporting evidence includes similarity to: 11 Proteins"; product "DNA-directed RNA polymerase II subunit RPB11, transcript variant X2"; transcript_biotype "mRNA"; exon_number "4";
NW_027332233.1	Gnomon	exon	5648060	5648078	.	+	.	gene_id "Polr2J"; transcript_id "XM_073088251.1"; db_xref "GeneID:140753551"; db_xref "GenBank:XM_073088251.1"; gene "Polr2J"; model_evidence "Supporting evidence includes similarity to: 11 Proteins"; product "DNA-directed RNA polymerase II subunit RPB11, transcript variant X2"; transcript_biotype "mRNA"; exon_number "5";
NW_027332233.1	Gnomon	CDS	5645071	5645123	.	+	0	gene_id "Polr2J"; transcript_id "XM_073088251.1"; db_xref "GeneID:140753551"; db_xref "GenBank:XP_072944352.1"; gbkey "CDS"; gene "Polr2J"; product "DNA-directed RNA polymerase II subunit RPB11"; protein_id "XP_072944352.1"; exon_number "1";
NW_027332233.1	Gnomon	CDS	5645226	5645315	.	+	1	gene_id "Polr2J"; transcript_id "XM_073088251.1"; db_xref "GeneID:140753551"; db_xref "GenBank:XP_072944352.1"; gbkey "CDS"; gene "Polr2J"; product "DNA-directed RNA polymerase II subunit RPB11"; protein_id "XP_072944352.1"; exon_number "2";
NW_027332233.1	Gnomon	CDS	5645936	5646110	.	+	1	gene_id "Polr2J"; transcript_id "XM_073088251.1"; db_xref "GeneID:140753551"; db_xref "GenBank:XP_072944352.1"; gbkey "CDS"; gene "Polr2J"; product "DNA-directed RNA polymerase II subunit RPB11"; protein_id "XP_072944352.1"; exon_number "3";
NW_027332233.1	Gnomon	CDS	5646435	5646467	.	+	0	gene_id "Polr2J"; transcript_id "XM_073088251.1"; db_xref "GeneID:140753551"; db_xref "GenBank:XP_072944352.1"; gbkey "CDS"; gene "Polr2J"; product "DNA-directed RNA polymerase II subunit RPB11"; protein_id "XP_072944352.1"; exon_number "4";
NW_027332233.1	Gnomon	start_codon	5645071	5645073	.	+	0	gene_id "Polr2J"; transcript_id "XM_073088251.1"; db_xref "GeneID:140753551"; db_xref "GenBank:XP_072944352.1"; gbkey "CDS"; gene "Polr2J"; product "DNA-directed RNA polymerase II subunit RPB11"; protein_id "XP_072944352.1"; exon_number "1";
NW_027332233.1	Gnomon	stop_codon	5646468	5646470	.	+	0	gene_id "Polr2J"; transcript_id "XM_073088251.1"; db_xref "GeneID:140753551"; db_xref "GenBank:XP_072944352.1"; gbkey "CDS"; gene "Polr2J"; product "DNA-directed RNA polymerase II subunit RPB11"; protein_id "XP_072944352.1"; exon_number "4";
NW_027332233.1	Gnomon	transcript	5644965	5646723	.	+	.	gene_id "Polr2J"; transcript_id "XM_073088250.1"; db_xref "GeneID:140753551"; db_xref "GenBank:XM_073088250.1"; experiment "COORDINATES: polyA evidence [ECO:0006239]"; gbkey "mRNA"; gene "Polr2J"; model_evidence "Supporting evidence includes similarity to: 11 Proteins"; product "DNA-directed RNA polymerase II subunit RPB11, transcript variant X1"; transcript_biotype "mRNA";
NW_027332233.1	Gnomon	exon	5644965	5645123	.	+	.	gene_id "Polr2J"; transcript_id "XM_073088250.1"; db_xref "GeneID:140753551"; db_xref "GenBank:XM_073088250.1"; experiment "COORDINATES: polyA evidence [ECO:0006239]"; gene "Polr2J"; model_evidence "Supporting evidence includes similarity to: 11 Proteins"; product "DNA-directed RNA polymerase II subunit RPB11, transcript variant X1"; transcript_biotype "mRNA"; exon_number "1";
NW_027332233.1	Gnomon	exon	5645226	5645315	.	+	.	gene_id "Polr2J"; transcript_id "XM_073088250.1"; db_xref "GeneID:140753551"; db_xref "GenBank:XM_073088250.1"; experiment "COORDINATES: polyA evidence [ECO:0006239]"; gene "Polr2J"; model_evidence "Supporting evidence includes similarity to: 11 Proteins"; product "DNA-directed RNA polymerase II subunit RPB11, transcript variant X1"; transcript_biotype "mRNA"; exon_number "2";
NW_027332233.1	Gnomon	exon	5645936	5646110	.	+	.	gene_id "Polr2J"; transcript_id "XM_073088250.1"; db_xref "GeneID:140753551"; db_xref "GenBank:XM_073088250.1"; experiment "COORDINATES: polyA evidence [ECO:0006239]"; gene "Polr2J"; model_evidence "Supporting evidence includes similarity to: 11 Proteins"; product "DNA-directed RNA polymerase II subunit RPB11, transcript variant X1"; transcript_biotype "mRNA"; exon_number "3";
NW_027332233.1	Gnomon	exon	5646435	5646723	.	+	.	gene_id "Polr2J"; transcript_id "XM_073088250.1"; db_xref "GeneID:140753551"; db_xref "GenBank:XM_073088250.1"; experiment "COORDINATES: polyA evidence [ECO:0006239]"; gene "Polr2J"; model_evidence "Supporting evidence includes similarity to: 11 Proteins"; product "DNA-directed RNA polymerase II subunit RPB11, transcript variant X1"; transcript_biotype "mRNA"; exon_number "4";
NW_027332233.1	Gnomon	CDS	5645071	5645123	.	+	0	gene_id "Polr2J"; transcript_id "XM_073088250.1"; db_xref "GeneID:140753551"; db_xref "GenBank:XP_072944351.1"; gbkey "CDS"; gene "Polr2J"; product "DNA-directed RNA polymerase II subunit RPB11"; protein_id "XP_072944351.1"; exon_number "1";
NW_027332233.1	Gnomon	CDS	5645226	5645315	.	+	1	gene_id "Polr2J"; transcript_id "XM_073088250.1"; db_xref "GeneID:140753551"; db_xref "GenBank:XP_072944351.1"; gbkey "CDS"; gene "Polr2J"; product "DNA-directed RNA polymerase II subunit RPB11"; protein_id "XP_072944351.1"; exon_number "2";
NW_027332233.1	Gnomon	CDS	5645936	5646110	.	+	1	gene_id "Polr2J"; transcript_id "XM_073088250.1"; db_xref "GeneID:140753551"; db_xref "GenBank:XP_072944351.1"; gbkey "CDS"; gene "Polr2J"; product "DNA-directed RNA polymerase II subunit RPB11"; protein_id "XP_072944351.1"; exon_number "3";
NW_027332233.1	Gnomon	CDS	5646435	5646467	.	+	0	gene_id "Polr2J"; transcript_id "XM_073088250.1"; db_xref "GeneID:140753551"; db_xref "GenBank:XP_072944351.1"; gbkey "CDS"; gene "Polr2J"; product "DNA-directed RNA polymerase II subunit RPB11"; protein_id "XP_072944351.1"; exon_number "4";
NW_027332233.1	Gnomon	start_codon	5645071	5645073	.	+	0	gene_id "Polr2J"; transcript_id "XM_073088250.1"; db_xref "GeneID:140753551"; db_xref "GenBank:XP_072944351.1"; gbkey "CDS"; gene "Polr2J"; product "DNA-directed RNA polymerase II subunit RPB11"; protein_id "XP_072944351.1"; exon_number "1";
NW_027332233.1	Gnomon	stop_codon	5646468	5646470	.	+	0	gene_id "Polr2J"; transcript_id "XM_073088250.1"; db_xref "GeneID:140753551"; db_xref "GenBank:XP_072944351.1"; gbkey "CDS"; gene "Polr2J"; product "DNA-directed RNA polymerase II subunit RPB11"; protein_id "XP_072944351.1"; exon_number "4";
NW_027332233.1	Gnomon	gene	5647024	5718684	.	-	.	gene_id "CLIP-190"; transcript_id ""; db_xref "GeneID:140753546"; description "Cytoplasmic linker protein 190"; gbkey "Gene"; gene "CLIP-190"; gene_biotype "protein_coding";
NW_027332233.1	Gnomon	transcript	5647024	5718684	.	-	.	gene_id "CLIP-190"; transcript_id "XM_073088233.1"; db_xref "GeneID:140753546"; db_xref "GenBank:XM_073088233.1"; experiment "COORDINATES: polyA evidence [ECO:0006239]"; gbkey "mRNA"; gene "CLIP-190"; model_evidence "Supporting evidence includes similarity to: 53 Proteins"; product "Cytoplasmic linker protein 190, transcript variant X2"; transcript_biotype "mRNA";
NW_027332233.1	Gnomon	exon	5718363	5718684	.	-	.	gene_id "CLIP-190"; transcript_id "XM_073088233.1"; db_xref "GeneID:140753546"; db_xref "GenBank:XM_073088233.1"; experiment "COORDINATES: polyA evidence [ECO:0006239]"; gene "CLIP-190"; model_evidence "Supporting evidence includes similarity to: 53 Proteins"; product "Cytoplasmic linker protein 190, transcript variant X2"; transcript_biotype "mRNA"; exon_number "1";
NW_027332233.1	Gnomon	exon	5717743	5718154	.	-	.	gene_id "CLIP-190"; transcript_id "XM_073088233.1"; db_xref "GeneID:140753546"; db_xref "GenBank:XM_073088233.1"; experiment "COORDINATES: polyA evidence [ECO:0006239]"; gene "CLIP-190"; model_evidence "Supporting evidence includes similarity to: 53 Proteins"; product "Cytoplasmic linker protein 190, transcript variant X2"; transcript_biotype "mRNA"; exon_number "2";
NW_027332233.1	Gnomon	exon	5672734	5672796	.	-	.	gene_id "CLIP-190"; transcript_id "XM_073088233.1"; db_xref "GeneID:140753546"; db_xref "GenBank:XM_073088233.1"; experiment "COORDINATES: polyA evidence [ECO:0006239]"; gene "CLIP-190"; model_evidence "Supporting evidence includes similarity to: 53 Proteins"; product "Cytoplasmic linker protein 190, transcript variant X2"; transcript_biotype "mRNA"; exon_number "3";
NW_027332233.1	Gnomon	exon	5672447	5672521	.	-	.	gene_id "CLIP-190"; transcript_id "XM_073088233.1"; db_xref "GeneID:140753546"; db_xref "GenBank:XM_073088233.1"; experiment "COORDINATES: polyA evidence [ECO:0006239]"; gene "CLIP-190"; model_evidence "Supporting evidence includes similarity to: 53 Proteins"; product "Cytoplasmic linker protein 190, transcript variant X2"; transcript_biotype "mRNA"; exon_number "4";
NW_027332233.1	Gnomon	exon	5669980	5670069	.	-	.	gene_id "CLIP-190"; transcript_id "XM_073088233.1"; db_xref "GeneID:140753546"; db_xref "GenBank:XM_073088233.1"; experiment "COORDINATES: polyA evidence [ECO:0006239]"; gene "CLIP-190"; model_evidence "Supporting evidence includes similarity to: 53 Proteins"; product "Cytoplasmic linker protein 190, transcript variant X2"; transcript_biotype "mRNA"; exon_number "5";
NW_027332233.1	Gnomon	exon	5668981	5669133	.	-	.	gene_id "CLIP-190"; transcript_id "XM_073088233.1"; db_xref "GeneID:140753546"; db_xref "GenBank:XM_073088233.1"; experiment "COORDINATES: polyA evidence [ECO:0006239]"; gene "CLIP-190"; model_evidence "Supporting evidence includes similarity to: 53 Proteins"; product "Cytoplasmic linker protein 190, transcript variant X2"; transcript_biotype "mRNA"; exon_number "6";
NW_027332233.1	Gnomon	exon	5668656	5668892	.	-	.	gene_id "CLIP-190"; transcript_id "XM_073088233.1"; db_xref "GeneID:140753546"; db_xref "GenBank:XM_073088233.1"; experiment "COORDINATES: polyA evidence [ECO:0006239]"; gene "CLIP-190"; model_evidence "Supporting evidence includes similarity to: 53 Proteins"; product "Cytoplasmic linker protein 190, transcript variant X2"; transcript_biotype "mRNA"; exon_number "7";
NW_027332233.1	Gnomon	exon	5668380	5668569	.	-	.	gene_id "CLIP-190"; transcript_id "XM_073088233.1"; db_xref "GeneID:140753546"; db_xref "GenBank:XM_073088233.1"; experiment "COORDINATES: polyA evidence [ECO:0006239]"; gene "CLIP-190"; model_evidence "Supporting evidence includes similarity to: 53 Proteins"; product "Cytoplasmic linker protein 190, transcript variant X2"; transcript_biotype "mRNA"; exon_number "8";
NW_027332233.1	Gnomon	exon	5668048	5668267	.	-	.	gene_id "CLIP-190"; transcript_id "XM_073088233.1"; db_xref "GeneID:140753546"; db_xref "GenBank:XM_073088233.1"; experiment "COORDINATES: polyA evidence [ECO:0006239]"; gene "CLIP-190"; model_evidence "Supporting evidence includes similarity to: 53 Proteins"; product "Cytoplasmic linker protein 190, transcript variant X2"; transcript_biotype "mRNA"; exon_number "9";
NW_027332233.1	Gnomon	exon	5665260	5665316	.	-	.	gene_id "CLIP-190"; transcript_id "XM_073088233.1"; db_xref "GeneID:140753546"; db_xref "GenBank:XM_073088233.1"; experiment "COORDINATES: polyA evidence [ECO:0006239]"; gene "CLIP-190"; model_evidence "Supporting evidence includes similarity to: 53 Proteins"; product "Cytoplasmic linker protein 190, transcript variant X2"; transcript_biotype "mRNA"; exon_number "10";
NW_027332233.1	Gnomon	exon	5655320	5655460	.	-	.	gene_id "CLIP-190"; transcript_id "XM_073088233.1"; db_xref "GeneID:140753546"; db_xref "GenBank:XM_073088233.1"; experiment "COORDINATES: polyA evidence [ECO:0006239]"; gene "CLIP-190"; model_evidence "Supporting evidence includes similarity to: 53 Proteins"; product "Cytoplasmic linker protein 190, transcript variant X2"; transcript_biotype "mRNA"; exon_number "11";
NW_027332233.1	Gnomon	exon	5654855	5654986	.	-	.	gene_id "CLIP-190"; transcript_id "XM_073088233.1"; db_xref "GeneID:140753546"; db_xref "GenBank:XM_073088233.1"; experiment "COORDINATES: polyA evidence [ECO:0006239]"; gene "CLIP-190"; model_evidence "Supporting evidence includes similarity to: 53 Proteins"; product "Cytoplasmic linker protein 190, transcript variant X2"; transcript_biotype "mRNA"; exon_number "12";
NW_027332233.1	Gnomon	exon	5654580	5654600	.	-	.	gene_id "CLIP-190"; transcript_id "XM_073088233.1"; db_xref "GeneID:140753546"; db_xref "GenBank:XM_073088233.1"; experiment "COORDINATES: polyA evidence [ECO:0006239]"; gene "CLIP-190"; model_evidence "Supporting evidence includes similarity to: 53 Proteins"; product "Cytoplasmic linker protein 190, transcript variant X2"; transcript_biotype "mRNA"; exon_number "13";
NW_027332233.1	Gnomon	exon	5653818	5653989	.	-	.	gene_id "CLIP-190"; transcript_id "XM_073088233.1"; db_xref "GeneID:140753546"; db_xref "GenBank:XM_073088233.1"; experiment "COORDINATES: polyA evidence [ECO:0006239]"; gene "CLIP-190"; model_evidence "Supporting evidence includes similarity to: 53 Proteins"; product "Cytoplasmic linker protein 190, transcript variant X2"; transcript_biotype "mRNA"; exon_number "14";
NW_027332233.1	Gnomon	exon	5652926	5653282	.	-	.	gene_id "CLIP-190"; transcript_id "XM_073088233.1"; db_xref "GeneID:140753546"; db_xref "GenBank:XM_073088233.1"; experiment "COORDINATES: polyA evidence [ECO:0006239]"; gene "CLIP-190"; model_evidence "Supporting evidence includes similarity to: 53 Proteins"; product "Cytoplasmic linker protein 190, transcript variant X2"; transcript_biotype "mRNA"; exon_number "15";
NW_027332233.1	Gnomon	exon	5649976	5652794	.	-	.	gene_id "CLIP-190"; transcript_id "XM_073088233.1"; db_xref "GeneID:140753546"; db_xref "GenBank:XM_073088233.1"; experiment "COORDINATES: polyA evidence [ECO:0006239]"; gene "CLIP-190"; model_evidence "Supporting evidence includes similarity to: 53 Proteins"; product "Cytoplasmic linker protein 190, transcript variant X2"; transcript_biotype "mRNA"; exon_number "16";
NW_027332233.1	Gnomon	exon	5649723	5649865	.	-	.	gene_id "CLIP-190"; transcript_id "XM_073088233.1"; db_xref "GeneID:140753546"; db_xref "GenBank:XM_073088233.1"; experiment "COORDINATES: polyA evidence [ECO:0006239]"; gene "CLIP-190"; model_evidence "Supporting evidence includes similarity to: 53 Proteins"; product "Cytoplasmic linker protein 190, transcript variant X2"; transcript_biotype "mRNA"; exon_number "17";
NW_027332233.1	Gnomon	exon	5648823	5648963	.	-	.	gene_id "CLIP-190"; transcript_id "XM_073088233.1"; db_xref "GeneID:140753546"; db_xref "GenBank:XM_073088233.1"; experiment "COORDINATES: polyA evidence [ECO:0006239]"; gene "CLIP-190"; model_evidence "Supporting evidence includes similarity to: 53 Proteins"; product "Cytoplasmic linker protein 190, transcript variant X2"; transcript_biotype "mRNA"; exon_number "18";
NW_027332233.1	Gnomon	exon	5648052	5648230	.	-	.	gene_id "CLIP-190"; transcript_id "XM_073088233.1"; db_xref "GeneID:140753546"; db_xref "GenBank:XM_073088233.1"; experiment "COORDINATES: polyA evidence [ECO:0006239]"; gene "CLIP-190"; model_evidence "Supporting evidence includes similarity to: 53 Proteins"; product "Cytoplasmic linker protein 190, transcript variant X2"; transcript_biotype "mRNA"; exon_number "19";
NW_027332233.1	Gnomon	exon	5647024	5647470	.	-	.	gene_id "CLIP-190"; transcript_id "XM_073088233.1"; db_xref "GeneID:140753546"; db_xref "GenBank:XM_073088233.1"; experiment "COORDINATES: polyA evidence [ECO:0006239]"; gene "CLIP-190"; model_evidence "Supporting evidence includes similarity to: 53 Proteins"; product "Cytoplasmic linker protein 190, transcript variant X2"; transcript_biotype "mRNA"; exon_number "20";
NW_027332233.1	Gnomon	CDS	5717743	5717971	.	-	0	gene_id "CLIP-190"; transcript_id "XM_073088233.1"; db_xref "GeneID:140753546"; db_xref "GenBank:XP_072944334.1"; gbkey "CDS"; gene "CLIP-190"; product "uncharacterized protein CLIP-190 isoform X1"; protein_id "XP_072944334.1"; exon_number "2";
NW_027332233.1	Gnomon	CDS	5672734	5672796	.	-	2	gene_id "CLIP-190"; transcript_id "XM_073088233.1"; db_xref "GeneID:140753546"; db_xref "GenBank:XP_072944334.1"; gbkey "CDS"; gene "CLIP-190"; product "uncharacterized protein CLIP-190 isoform X1"; protein_id "XP_072944334.1"; exon_number "3";
NW_027332233.1	Gnomon	CDS	5672447	5672521	.	-	2	gene_id "CLIP-190"; transcript_id "XM_073088233.1"; db_xref "GeneID:140753546"; db_xref "GenBank:XP_072944334.1"; gbkey "CDS"; gene "CLIP-190"; product "uncharacterized protein CLIP-190 isoform X1"; protein_id "XP_072944334.1"; exon_number "4";
NW_027332233.1	Gnomon	CDS	5669980	5670069	.	-	2	gene_id "CLIP-190"; transcript_id "XM_073088233.1"; db_xref "GeneID:140753546"; db_xref "GenBank:XP_072944334.1"; gbkey "CDS"; gene "CLIP-190"; product "uncharacterized protein CLIP-190 isoform X1"; protein_id "XP_072944334.1"; exon_number "5";
NW_027332233.1	Gnomon	CDS	5668981	5669133	.	-	2	gene_id "CLIP-190"; transcript_id "XM_073088233.1"; db_xref "GeneID:140753546"; db_xref "GenBank:XP_072944334.1"; gbkey "CDS"; gene "CLIP-190"; product "uncharacterized protein CLIP-190 isoform X1"; protein_id "XP_072944334.1"; exon_number "6";
NW_027332233.1	Gnomon	CDS	5668656	5668892	.	-	2	gene_id "CLIP-190"; transcript_id "XM_073088233.1"; db_xref "GeneID:140753546"; db_xref "GenBank:XP_072944334.1"; gbkey "CDS"; gene "CLIP-190"; product "uncharacterized protein CLIP-190 isoform X1"; protein_id "XP_072944334.1"; exon_number "7";
NW_027332233.1	Gnomon	CDS	5668380	5668569	.	-	2	gene_id "CLIP-190"; transcript_id "XM_073088233.1"; db_xref "GeneID:140753546"; db_xref "GenBank:XP_072944334.1"; gbkey "CDS"; gene "CLIP-190"; product "uncharacterized protein CLIP-190 isoform X1"; protein_id "XP_072944334.1"; exon_number "8";
NW_027332233.1	Gnomon	CDS	5668048	5668267	.	-	1	gene_id "CLIP-190"; transcript_id "XM_073088233.1"; db_xref "GeneID:140753546"; db_xref "GenBank:XP_072944334.1"; gbkey "CDS"; gene "CLIP-190"; product "uncharacterized protein CLIP-190 isoform X1"; protein_id "XP_072944334.1"; exon_number "9";
NW_027332233.1	Gnomon	CDS	5665260	5665316	.	-	0	gene_id "CLIP-190"; transcript_id "XM_073088233.1"; db_xref "GeneID:140753546"; db_xref "GenBank:XP_072944334.1"; gbkey "CDS"; gene "CLIP-190"; product "uncharacterized protein CLIP-190 isoform X1"; protein_id "XP_072944334.1"; exon_number "10";
NW_027332233.1	Gnomon	CDS	5655320	5655460	.	-	0	gene_id "CLIP-190"; transcript_id "XM_073088233.1"; db_xref "GeneID:140753546"; db_xref "GenBank:XP_072944334.1"; gbkey "CDS"; gene "CLIP-190"; product "uncharacterized protein CLIP-190 isoform X1"; protein_id "XP_072944334.1"; exon_number "11";
NW_027332233.1	Gnomon	CDS	5654855	5654986	.	-	0	gene_id "CLIP-190"; transcript_id "XM_073088233.1"; db_xref "GeneID:140753546"; db_xref "GenBank:XP_072944334.1"; gbkey "CDS"; gene "CLIP-190"; product "uncharacterized protein CLIP-190 isoform X1"; protein_id "XP_072944334.1"; exon_number "12";
NW_027332233.1	Gnomon	CDS	5654580	5654600	.	-	0	gene_id "CLIP-190"; transcript_id "XM_073088233.1"; db_xref "GeneID:140753546"; db_xref "GenBank:XP_072944334.1"; gbkey "CDS"; gene "CLIP-190"; product "uncharacterized protein CLIP-190 isoform X1"; protein_id "XP_072944334.1"; exon_number "13";
NW_027332233.1	Gnomon	CDS	5653818	5653989	.	-	0	gene_id "CLIP-190"; transcript_id "XM_073088233.1"; db_xref "GeneID:140753546"; db_xref "GenBank:XP_072944334.1"; gbkey "CDS"; gene "CLIP-190"; product "uncharacterized protein CLIP-190 isoform X1"; protein_id "XP_072944334.1"; exon_number "14";
NW_027332233.1	Gnomon	CDS	5652926	5653282	.	-	2	gene_id "CLIP-190"; transcript_id "XM_073088233.1"; db_xref "GeneID:140753546"; db_xref "GenBank:XP_072944334.1"; gbkey "CDS"; gene "CLIP-190"; product "uncharacterized protein CLIP-190 isoform X1"; protein_id "XP_072944334.1"; exon_number "15";
NW_027332233.1	Gnomon	CDS	5649976	5652794	.	-	2	gene_id "CLIP-190"; transcript_id "XM_073088233.1"; db_xref "GeneID:140753546"; db_xref "GenBank:XP_072944334.1"; gbkey "CDS"; gene "CLIP-190"; product "uncharacterized protein CLIP-190 isoform X1"; protein_id "XP_072944334.1"; exon_number "16";
NW_027332233.1	Gnomon	CDS	5649723	5649865	.	-	0	gene_id "CLIP-190"; transcript_id "XM_073088233.1"; db_xref "GeneID:140753546"; db_xref "GenBank:XP_072944334.1"; gbkey "CDS"; gene "CLIP-190"; product "uncharacterized protein CLIP-190 isoform X1"; protein_id "XP_072944334.1"; exon_number "17";
NW_027332233.1	Gnomon	CDS	5648823	5648963	.	-	1	gene_id "CLIP-190"; transcript_id "XM_073088233.1"; db_xref "GeneID:140753546"; db_xref "GenBank:XP_072944334.1"; gbkey "CDS"; gene "CLIP-190"; product "uncharacterized protein CLIP-190 isoform X1"; protein_id "XP_072944334.1"; exon_number "18";
NW_027332233.1	Gnomon	CDS	5648052	5648230	.	-	1	gene_id "CLIP-190"; transcript_id "XM_073088233.1"; db_xref "GeneID:140753546"; db_xref "GenBank:XP_072944334.1"; gbkey "CDS"; gene "CLIP-190"; product "uncharacterized protein CLIP-190 isoform X1"; protein_id "XP_072944334.1"; exon_number "19";
NW_027332233.1	Gnomon	CDS	5647427	5647470	.	-	2	gene_id "CLIP-190"; transcript_id "XM_073088233.1"; db_xref "GeneID:140753546"; db_xref "GenBank:XP_072944334.1"; gbkey "CDS"; gene "CLIP-190"; product "uncharacterized protein CLIP-190 isoform X1"; protein_id "XP_072944334.1"; exon_number "20";
NW_027332233.1	Gnomon	start_codon	5717969	5717971	.	-	0	gene_id "CLIP-190"; transcript_id "XM_073088233.1"; db_xref "GeneID:140753546"; db_xref "GenBank:XP_072944334.1"; gbkey "CDS"; gene "CLIP-190"; product "uncharacterized protein CLIP-190 isoform X1"; protein_id "XP_072944334.1"; exon_number "2";
NW_027332233.1	Gnomon	stop_codon	5647424	5647426	.	-	0	gene_id "CLIP-190"; transcript_id "XM_073088233.1"; db_xref "GeneID:140753546"; db_xref "GenBank:XP_072944334.1"; gbkey "CDS"; gene "CLIP-190"; product "uncharacterized protein CLIP-190 isoform X1"; protein_id "XP_072944334.1"; exon_number "20";
NW_027332233.1	Gnomon	transcript	5647024	5718684	.	-	.	gene_id "CLIP-190"; transcript_id "XM_073088238.1"; db_xref "GeneID:140753546"; db_xref "GenBank:XM_073088238.1"; experiment "COORDINATES: polyA evidence [ECO:0006239]"; gbkey "mRNA"; gene "CLIP-190"; model_evidence "Supporting evidence includes similarity to: 51 Proteins"; product "Cytoplasmic linker protein 190, transcript variant X7"; transcript_biotype "mRNA";
NW_027332233.1	Gnomon	exon	5717743	5718684	.	-	.	gene_id "CLIP-190"; transcript_id "XM_073088238.1"; db_xref "GeneID:140753546"; db_xref "GenBank:XM_073088238.1"; experiment "COORDINATES: polyA evidence [ECO:0006239]"; gene "CLIP-190"; model_evidence "Supporting evidence includes similarity to: 51 Proteins"; product "Cytoplasmic linker protein 190, transcript variant X7"; transcript_biotype "mRNA"; exon_number "1";
NW_027332233.1	Gnomon	exon	5672734	5672796	.	-	.	gene_id "CLIP-190"; transcript_id "XM_073088238.1"; db_xref "GeneID:140753546"; db_xref "GenBank:XM_073088238.1"; experiment "COORDINATES: polyA evidence [ECO:0006239]"; gene "CLIP-190"; model_evidence "Supporting evidence includes similarity to: 51 Proteins"; product "Cytoplasmic linker protein 190, transcript variant X7"; transcript_biotype "mRNA"; exon_number "2";
NW_027332233.1	Gnomon	exon	5668981	5669133	.	-	.	gene_id "CLIP-190"; transcript_id "XM_073088238.1"; db_xref "GeneID:140753546"; db_xref "GenBank:XM_073088238.1"; experiment "COORDINATES: polyA evidence [ECO:0006239]"; gene "CLIP-190"; model_evidence "Supporting evidence includes similarity to: 51 Proteins"; product "Cytoplasmic linker protein 190, transcript variant X7"; transcript_biotype "mRNA"; exon_number "3";
NW_027332233.1	Gnomon	exon	5668656	5668892	.	-	.	gene_id "CLIP-190"; transcript_id "XM_073088238.1"; db_xref "GeneID:140753546"; db_xref "GenBank:XM_073088238.1"; experiment "COORDINATES: polyA evidence [ECO:0006239]"; gene "CLIP-190"; model_evidence "Supporting evidence includes similarity to: 51 Proteins"; product "Cytoplasmic linker protein 190, transcript variant X7"; transcript_biotype "mRNA"; exon_number "4";
NW_027332233.1	Gnomon	exon	5668380	5668569	.	-	.	gene_id "CLIP-190"; transcript_id "XM_073088238.1"; db_xref "GeneID:140753546"; db_xref "GenBank:XM_073088238.1"; experiment "COORDINATES: polyA evidence [ECO:0006239]"; gene "CLIP-190"; model_evidence "Supporting evidence includes similarity to: 51 Proteins"; product "Cytoplasmic linker protein 190, transcript variant X7"; transcript_biotype "mRNA"; exon_number "5";
NW_027332233.1	Gnomon	exon	5668048	5668267	.	-	.	gene_id "CLIP-190"; transcript_id "XM_073088238.1"; db_xref "GeneID:140753546"; db_xref "GenBank:XM_073088238.1"; experiment "COORDINATES: polyA evidence [ECO:0006239]"; gene "CLIP-190"; model_evidence "Supporting evidence includes similarity to: 51 Proteins"; product "Cytoplasmic linker protein 190, transcript variant X7"; transcript_biotype "mRNA"; exon_number "6";
NW_027332233.1	Gnomon	exon	5665260	5665316	.	-	.	gene_id "CLIP-190"; transcript_id "XM_073088238.1"; db_xref "GeneID:140753546"; db_xref "GenBank:XM_073088238.1"; experiment "COORDINATES: polyA evidence [ECO:0006239]"; gene "CLIP-190"; model_evidence "Supporting evidence includes similarity to: 51 Proteins"; product "Cytoplasmic linker protein 190, transcript variant X7"; transcript_biotype "mRNA"; exon_number "7";
NW_027332233.1	Gnomon	exon	5655320	5655460	.	-	.	gene_id "CLIP-190"; transcript_id "XM_073088238.1"; db_xref "GeneID:140753546"; db_xref "GenBank:XM_073088238.1"; experiment "COORDINATES: polyA evidence [ECO:0006239]"; gene "CLIP-190"; model_evidence "Supporting evidence includes similarity to: 51 Proteins"; product "Cytoplasmic linker protein 190, transcript variant X7"; transcript_biotype "mRNA"; exon_number "8";
NW_027332233.1	Gnomon	exon	5654855	5654986	.	-	.	gene_id "CLIP-190"; transcript_id "XM_073088238.1"; db_xref "GeneID:140753546"; db_xref "GenBank:XM_073088238.1"; experiment "COORDINATES: polyA evidence [ECO:0006239]"; gene "CLIP-190"; model_evidence "Supporting evidence includes similarity to: 51 Proteins"; product "Cytoplasmic linker protein 190, transcript variant X7"; transcript_biotype "mRNA"; exon_number "9";
NW_027332233.1	Gnomon	exon	5654580	5654600	.	-	.	gene_id "CLIP-190"; transcript_id "XM_073088238.1"; db_xref "GeneID:140753546"; db_xref "GenBank:XM_073088238.1"; experiment "COORDINATES: polyA evidence [ECO:0006239]"; gene "CLIP-190"; model_evidence "Supporting evidence includes similarity to: 51 Proteins"; product "Cytoplasmic linker protein 190, transcript variant X7"; transcript_biotype "mRNA"; exon_number "10";
NW_027332233.1	Gnomon	exon	5653818	5653989	.	-	.	gene_id "CLIP-190"; transcript_id "XM_073088238.1"; db_xref "GeneID:140753546"; db_xref "GenBank:XM_073088238.1"; experiment "COORDINATES: polyA evidence [ECO:0006239]"; gene "CLIP-190"; model_evidence "Supporting evidence includes similarity to: 51 Proteins"; product "Cytoplasmic linker protein 190, transcript variant X7"; transcript_biotype "mRNA"; exon_number "11";
NW_027332233.1	Gnomon	exon	5652926	5653282	.	-	.	gene_id "CLIP-190"; transcript_id "XM_073088238.1"; db_xref "GeneID:140753546"; db_xref "GenBank:XM_073088238.1"; experiment "COORDINATES: polyA evidence [ECO:0006239]"; gene "CLIP-190"; model_evidence "Supporting evidence includes similarity to: 51 Proteins"; product "Cytoplasmic linker protein 190, transcript variant X7"; transcript_biotype "mRNA"; exon_number "12";
NW_027332233.1	Gnomon	exon	5649976	5652794	.	-	.	gene_id "CLIP-190"; transcript_id "XM_073088238.1"; db_xref "GeneID:140753546"; db_xref "GenBank:XM_073088238.1"; experiment "COORDINATES: polyA evidence [ECO:0006239]"; gene "CLIP-190"; model_evidence "Supporting evidence includes similarity to: 51 Proteins"; product "Cytoplasmic linker protein 190, transcript variant X7"; transcript_biotype "mRNA"; exon_number "13";
NW_027332233.1	Gnomon	exon	5649723	5649865	.	-	.	gene_id "CLIP-190"; transcript_id "XM_073088238.1"; db_xref "GeneID:140753546"; db_xref "GenBank:XM_073088238.1"; experiment "COORDINATES: polyA evidence [ECO:0006239]"; gene "CLIP-190"; model_evidence "Supporting evidence includes similarity to: 51 Proteins"; product "Cytoplasmic linker protein 190, transcript variant X7"; transcript_biotype "mRNA"; exon_number "14";
NW_027332233.1	Gnomon	exon	5648823	5648963	.	-	.	gene_id "CLIP-190"; transcript_id "XM_073088238.1"; db_xref "GeneID:140753546"; db_xref "GenBank:XM_073088238.1"; experiment "COORDINATES: polyA evidence [ECO:0006239]"; gene "CLIP-190"; model_evidence "Supporting evidence includes similarity to: 51 Proteins"; product "Cytoplasmic linker protein 190, transcript variant X7"; transcript_biotype "mRNA"; exon_number "15";
NW_027332233.1	Gnomon	exon	5648052	5648230	.	-	.	gene_id "CLIP-190"; transcript_id "XM_073088238.1"; db_xref "GeneID:140753546"; db_xref "GenBank:XM_073088238.1"; experiment "COORDINATES: polyA evidence [ECO:0006239]"; gene "CLIP-190"; model_evidence "Supporting evidence includes similarity to: 51 Proteins"; product "Cytoplasmic linker protein 190, transcript variant X7"; transcript_biotype "mRNA"; exon_number "16";
NW_027332233.1	Gnomon	exon	5647024	5647470	.	-	.	gene_id "CLIP-190"; transcript_id "XM_073088238.1"; db_xref "GeneID:140753546"; db_xref "GenBank:XM_073088238.1"; experiment "COORDINATES: polyA evidence [ECO:0006239]"; gene "CLIP-190"; model_evidence "Supporting evidence includes similarity to: 51 Proteins"; product "Cytoplasmic linker protein 190, transcript variant X7"; transcript_biotype "mRNA"; exon_number "17";
NW_027332233.1	Gnomon	CDS	5717743	5717971	.	-	0	gene_id "CLIP-190"; transcript_id "XM_073088238.1"; db_xref "GeneID:140753546"; db_xref "GenBank:XP_072944339.1"; gbkey "CDS"; gene "CLIP-190"; product "uncharacterized protein CLIP-190 isoform X6"; protein_id "XP_072944339.1"; exon_number "1";
NW_027332233.1	Gnomon	CDS	5672734	5672796	.	-	2	gene_id "CLIP-190"; transcript_id "XM_073088238.1"; db_xref "GeneID:140753546"; db_xref "GenBank:XP_072944339.1"; gbkey "CDS"; gene "CLIP-190"; product "uncharacterized protein CLIP-190 isoform X6"; protein_id "XP_072944339.1"; exon_number "2";
NW_027332233.1	Gnomon	CDS	5668981	5669133	.	-	2	gene_id "CLIP-190"; transcript_id "XM_073088238.1"; db_xref "GeneID:140753546"; db_xref "GenBank:XP_072944339.1"; gbkey "CDS"; gene "CLIP-190"; product "uncharacterized protein CLIP-190 isoform X6"; protein_id "XP_072944339.1"; exon_number "3";
NW_027332233.1	Gnomon	CDS	5668656	5668892	.	-	2	gene_id "CLIP-190"; transcript_id "XM_073088238.1"; db_xref "GeneID:140753546"; db_xref "GenBank:XP_072944339.1"; gbkey "CDS"; gene "CLIP-190"; product "uncharacterized protein CLIP-190 isoform X6"; protein_id "XP_072944339.1"; exon_number "4";
NW_027332233.1	Gnomon	CDS	5668380	5668569	.	-	2	gene_id "CLIP-190"; transcript_id "XM_073088238.1"; db_xref "GeneID:140753546"; db_xref "GenBank:XP_072944339.1"; gbkey "CDS"; gene "CLIP-190"; product "uncharacterized protein CLIP-190 isoform X6"; protein_id "XP_072944339.1"; exon_number "5";
NW_027332233.1	Gnomon	CDS	5668048	5668267	.	-	1	gene_id "CLIP-190"; transcript_id "XM_073088238.1"; db_xref "GeneID:140753546"; db_xref "GenBank:XP_072944339.1"; gbkey "CDS"; gene "CLIP-190"; product "uncharacterized protein CLIP-190 isoform X6"; protein_id "XP_072944339.1"; exon_number "6";
NW_027332233.1	Gnomon	CDS	5665260	5665316	.	-	0	gene_id "CLIP-190"; transcript_id "XM_073088238.1"; db_xref "GeneID:140753546"; db_xref "GenBank:XP_072944339.1"; gbkey "CDS"; gene "CLIP-190"; product "uncharacterized protein CLIP-190 isoform X6"; protein_id "XP_072944339.1"; exon_number "7";
NW_027332233.1	Gnomon	CDS	5655320	5655460	.	-	0	gene_id "CLIP-190"; transcript_id "XM_073088238.1"; db_xref "GeneID:140753546"; db_xref "GenBank:XP_072944339.1"; gbkey "CDS"; gene "CLIP-190"; product "uncharacterized protein CLIP-190 isoform X6"; protein_id "XP_072944339.1"; exon_number "8";
NW_027332233.1	Gnomon	CDS	5654855	5654986	.	-	0	gene_id "CLIP-190"; transcript_id "XM_073088238.1"; db_xref "GeneID:140753546"; db_xref "GenBank:XP_072944339.1"; gbkey "CDS"; gene "CLIP-190"; product "uncharacterized protein CLIP-190 isoform X6"; protein_id "XP_072944339.1"; exon_number "9";
NW_027332233.1	Gnomon	CDS	5654580	5654600	.	-	0	gene_id "CLIP-190"; transcript_id "XM_073088238.1"; db_xref "GeneID:140753546"; db_xref "GenBank:XP_072944339.1"; gbkey "CDS"; gene "CLIP-190"; product "uncharacterized protein CLIP-190 isoform X6"; protein_id "XP_072944339.1"; exon_number "10";
NW_027332233.1	Gnomon	CDS	5653818	5653989	.	-	0	gene_id "CLIP-190"; transcript_id "XM_073088238.1"; db_xref "GeneID:140753546"; db_xref "GenBank:XP_072944339.1"; gbkey "CDS"; gene "CLIP-190"; product "uncharacterized protein CLIP-190 isoform X6"; protein_id "XP_072944339.1"; exon_number "11";
NW_027332233.1	Gnomon	CDS	5652926	5653282	.	-	2	gene_id "CLIP-190"; transcript_id "XM_073088238.1"; db_xref "GeneID:140753546"; db_xref "GenBank:XP_072944339.1"; gbkey "CDS"; gene "CLIP-190"; product "uncharacterized protein CLIP-190 isoform X6"; protein_id "XP_072944339.1"; exon_number "12";
NW_027332233.1	Gnomon	CDS	5649976	5652794	.	-	2	gene_id "CLIP-190"; transcript_id "XM_073088238.1"; db_xref "GeneID:140753546"; db_xref "GenBank:XP_072944339.1"; gbkey "CDS"; gene "CLIP-190"; product "uncharacterized protein CLIP-190 isoform X6"; protein_id "XP_072944339.1"; exon_number "13";
NW_027332233.1	Gnomon	CDS	5649723	5649865	.	-	0	gene_id "CLIP-190"; transcript_id "XM_073088238.1"; db_xref "GeneID:140753546"; db_xref "GenBank:XP_072944339.1"; gbkey "CDS"; gene "CLIP-190"; product "uncharacterized protein CLIP-190 isoform X6"; protein_id "XP_072944339.1"; exon_number "14";
NW_027332233.1	Gnomon	CDS	5648823	5648963	.	-	1	gene_id "CLIP-190"; transcript_id "XM_073088238.1"; db_xref "GeneID:140753546"; db_xref "GenBank:XP_072944339.1"; gbkey "CDS"; gene "CLIP-190"; product "uncharacterized protein CLIP-190 isoform X6"; protein_id "XP_072944339.1"; exon_number "15";
NW_027332233.1	Gnomon	CDS	5648052	5648230	.	-	1	gene_id "CLIP-190"; transcript_id "XM_073088238.1"; db_xref "GeneID:140753546"; db_xref "GenBank:XP_072944339.1"; gbkey "CDS"; gene "CLIP-190"; product "uncharacterized protein CLIP-190 isoform X6"; protein_id "XP_072944339.1"; exon_number "16";
NW_027332233.1	Gnomon	CDS	5647427	5647470	.	-	2	gene_id "CLIP-190"; transcript_id "XM_073088238.1"; db_xref "GeneID:140753546"; db_xref "GenBank:XP_072944339.1"; gbkey "CDS"; gene "CLIP-190"; product "uncharacterized protein CLIP-190 isoform X6"; protein_id "XP_072944339.1"; exon_number "17";
NW_027332233.1	Gnomon	start_codon	5717969	5717971	.	-	0	gene_id "CLIP-190"; transcript_id "XM_073088238.1"; db_xref "GeneID:140753546"; db_xref "GenBank:XP_072944339.1"; gbkey "CDS"; gene "CLIP-190"; product "uncharacterized protein CLIP-190 isoform X6"; protein_id "XP_072944339.1"; exon_number "1";
NW_027332233.1	Gnomon	stop_codon	5647424	5647426	.	-	0	gene_id "CLIP-190"; transcript_id "XM_073088238.1"; db_xref "GeneID:140753546"; db_xref "GenBank:XP_072944339.1"; gbkey "CDS"; gene "CLIP-190"; product "uncharacterized protein CLIP-190 isoform X6"; protein_id "XP_072944339.1"; exon_number "17";
NW_027332233.1	Gnomon	transcript	5647024	5718684	.	-	.	gene_id "CLIP-190"; transcript_id "XM_073088235.1"; db_xref "GeneID:140753546"; db_xref "GenBank:XM_073088235.1"; experiment "COORDINATES: polyA evidence [ECO:0006239]"; gbkey "mRNA"; gene "CLIP-190"; model_evidence "Supporting evidence includes similarity to: 52 Proteins"; product "Cytoplasmic linker protein 190, transcript variant X4"; transcript_biotype "mRNA";
NW_027332233.1	Gnomon	exon	5717743	5718684	.	-	.	gene_id "CLIP-190"; transcript_id "XM_073088235.1"; db_xref "GeneID:140753546"; db_xref "GenBank:XM_073088235.1"; experiment "COORDINATES: polyA evidence [ECO:0006239]"; gene "CLIP-190"; model_evidence "Supporting evidence includes similarity to: 52 Proteins"; product "Cytoplasmic linker protein 190, transcript variant X4"; transcript_biotype "mRNA"; exon_number "1";
NW_027332233.1	Gnomon	exon	5672734	5672796	.	-	.	gene_id "CLIP-190"; transcript_id "XM_073088235.1"; db_xref "GeneID:140753546"; db_xref "GenBank:XM_073088235.1"; experiment "COORDINATES: polyA evidence [ECO:0006239]"; gene "CLIP-190"; model_evidence "Supporting evidence includes similarity to: 52 Proteins"; product "Cytoplasmic linker protein 190, transcript variant X4"; transcript_biotype "mRNA"; exon_number "2";
NW_027332233.1	Gnomon	exon	5669980	5670069	.	-	.	gene_id "CLIP-190"; transcript_id "XM_073088235.1"; db_xref "GeneID:140753546"; db_xref "GenBank:XM_073088235.1"; experiment "COORDINATES: polyA evidence [ECO:0006239]"; gene "CLIP-190"; model_evidence "Supporting evidence includes similarity to: 52 Proteins"; product "Cytoplasmic linker protein 190, transcript variant X4"; transcript_biotype "mRNA"; exon_number "3";
NW_027332233.1	Gnomon	exon	5668981	5669133	.	-	.	gene_id "CLIP-190"; transcript_id "XM_073088235.1"; db_xref "GeneID:140753546"; db_xref "GenBank:XM_073088235.1"; experiment "COORDINATES: polyA evidence [ECO:0006239]"; gene "CLIP-190"; model_evidence "Supporting evidence includes similarity to: 52 Proteins"; product "Cytoplasmic linker protein 190, transcript variant X4"; transcript_biotype "mRNA"; exon_number "4";
NW_027332233.1	Gnomon	exon	5668656	5668892	.	-	.	gene_id "CLIP-190"; transcript_id "XM_073088235.1"; db_xref "GeneID:140753546"; db_xref "GenBank:XM_073088235.1"; experiment "COORDINATES: polyA evidence [ECO:0006239]"; gene "CLIP-190"; model_evidence "Supporting evidence includes similarity to: 52 Proteins"; product "Cytoplasmic linker protein 190, transcript variant X4"; transcript_biotype "mRNA"; exon_number "5";
NW_027332233.1	Gnomon	exon	5668380	5668569	.	-	.	gene_id "CLIP-190"; transcript_id "XM_073088235.1"; db_xref "GeneID:140753546"; db_xref "GenBank:XM_073088235.1"; experiment "COORDINATES: polyA evidence [ECO:0006239]"; gene "CLIP-190"; model_evidence "Supporting evidence includes similarity to: 52 Proteins"; product "Cytoplasmic linker protein 190, transcript variant X4"; transcript_biotype "mRNA"; exon_number "6";
NW_027332233.1	Gnomon	exon	5668048	5668267	.	-	.	gene_id "CLIP-190"; transcript_id "XM_073088235.1"; db_xref "GeneID:140753546"; db_xref "GenBank:XM_073088235.1"; experiment "COORDINATES: polyA evidence [ECO:0006239]"; gene "CLIP-190"; model_evidence "Supporting evidence includes similarity to: 52 Proteins"; product "Cytoplasmic linker protein 190, transcript variant X4"; transcript_biotype "mRNA"; exon_number "7";
NW_027332233.1	Gnomon	exon	5665260	5665316	.	-	.	gene_id "CLIP-190"; transcript_id "XM_073088235.1"; db_xref "GeneID:140753546"; db_xref "GenBank:XM_073088235.1"; experiment "COORDINATES: polyA evidence [ECO:0006239]"; gene "CLIP-190"; model_evidence "Supporting evidence includes similarity to: 52 Proteins"; product "Cytoplasmic linker protein 190, transcript variant X4"; transcript_biotype "mRNA"; exon_number "8";
NW_027332233.1	Gnomon	exon	5655320	5655460	.	-	.	gene_id "CLIP-190"; transcript_id "XM_073088235.1"; db_xref "GeneID:140753546"; db_xref "GenBank:XM_073088235.1"; experiment "COORDINATES: polyA evidence [ECO:0006239]"; gene "CLIP-190"; model_evidence "Supporting evidence includes similarity to: 52 Proteins"; product "Cytoplasmic linker protein 190, transcript variant X4"; transcript_biotype "mRNA"; exon_number "9";
NW_027332233.1	Gnomon	exon	5654855	5654986	.	-	.	gene_id "CLIP-190"; transcript_id "XM_073088235.1"; db_xref "GeneID:140753546"; db_xref "GenBank:XM_073088235.1"; experiment "COORDINATES: polyA evidence [ECO:0006239]"; gene "CLIP-190"; model_evidence "Supporting evidence includes similarity to: 52 Proteins"; product "Cytoplasmic linker protein 190, transcript variant X4"; transcript_biotype "mRNA"; exon_number "10";
NW_027332233.1	Gnomon	exon	5654580	5654600	.	-	.	gene_id "CLIP-190"; transcript_id "XM_073088235.1"; db_xref "GeneID:140753546"; db_xref "GenBank:XM_073088235.1"; experiment "COORDINATES: polyA evidence [ECO:0006239]"; gene "CLIP-190"; model_evidence "Supporting evidence includes similarity to: 52 Proteins"; product "Cytoplasmic linker protein 190, transcript variant X4"; transcript_biotype "mRNA"; exon_number "11";
NW_027332233.1	Gnomon	exon	5653818	5653989	.	-	.	gene_id "CLIP-190"; transcript_id "XM_073088235.1"; db_xref "GeneID:140753546"; db_xref "GenBank:XM_073088235.1"; experiment "COORDINATES: polyA evidence [ECO:0006239]"; gene "CLIP-190"; model_evidence "Supporting evidence includes similarity to: 52 Proteins"; product "Cytoplasmic linker protein 190, transcript variant X4"; transcript_biotype "mRNA"; exon_number "12";
NW_027332233.1	Gnomon	exon	5652926	5653282	.	-	.	gene_id "CLIP-190"; transcript_id "XM_073088235.1"; db_xref "GeneID:140753546"; db_xref "GenBank:XM_073088235.1"; experiment "COORDINATES: polyA evidence [ECO:0006239]"; gene "CLIP-190"; model_evidence "Supporting evidence includes similarity to: 52 Proteins"; product "Cytoplasmic linker protein 190, transcript variant X4"; transcript_biotype "mRNA"; exon_number "13";
NW_027332233.1	Gnomon	exon	5649976	5652794	.	-	.	gene_id "CLIP-190"; transcript_id "XM_073088235.1"; db_xref "GeneID:140753546"; db_xref "GenBank:XM_073088235.1"; experiment "COORDINATES: polyA evidence [ECO:0006239]"; gene "CLIP-190"; model_evidence "Supporting evidence includes similarity to: 52 Proteins"; product "Cytoplasmic linker protein 190, transcript variant X4"; transcript_biotype "mRNA"; exon_number "14";
NW_027332233.1	Gnomon	exon	5649723	5649865	.	-	.	gene_id "CLIP-190"; transcript_id "XM_073088235.1"; db_xref "GeneID:140753546"; db_xref "GenBank:XM_073088235.1"; experiment "COORDINATES: polyA evidence [ECO:0006239]"; gene "CLIP-190"; model_evidence "Supporting evidence includes similarity to: 52 Proteins"; product "Cytoplasmic linker protein 190, transcript variant X4"; transcript_biotype "mRNA"; exon_number "15";
NW_027332233.1	Gnomon	exon	5648823	5648963	.	-	.	gene_id "CLIP-190"; transcript_id "XM_073088235.1"; db_xref "GeneID:140753546"; db_xref "GenBank:XM_073088235.1"; experiment "COORDINATES: polyA evidence [ECO:0006239]"; gene "CLIP-190"; model_evidence "Supporting evidence includes similarity to: 52 Proteins"; product "Cytoplasmic linker protein 190, transcript variant X4"; transcript_biotype "mRNA"; exon_number "16";
NW_027332233.1	Gnomon	exon	5648052	5648230	.	-	.	gene_id "CLIP-190"; transcript_id "XM_073088235.1"; db_xref "GeneID:140753546"; db_xref "GenBank:XM_073088235.1"; experiment "COORDINATES: polyA evidence [ECO:0006239]"; gene "CLIP-190"; model_evidence "Supporting evidence includes similarity to: 52 Proteins"; product "Cytoplasmic linker protein 190, transcript variant X4"; transcript_biotype "mRNA"; exon_number "17";
NW_027332233.1	Gnomon	exon	5647024	5647470	.	-	.	gene_id "CLIP-190"; transcript_id "XM_073088235.1"; db_xref "GeneID:140753546"; db_xref "GenBank:XM_073088235.1"; experiment "COORDINATES: polyA evidence [ECO:0006239]"; gene "CLIP-190"; model_evidence "Supporting evidence includes similarity to: 52 Proteins"; product "Cytoplasmic linker protein 190, transcript variant X4"; transcript_biotype "mRNA"; exon_number "18";
NW_027332233.1	Gnomon	CDS	5717743	5717971	.	-	0	gene_id "CLIP-190"; transcript_id "XM_073088235.1"; db_xref "GeneID:140753546"; db_xref "GenBank:XP_072944336.1"; gbkey "CDS"; gene "CLIP-190"; product "uncharacterized protein CLIP-190 isoform X3"; protein_id "XP_072944336.1"; exon_number "1";
NW_027332233.1	Gnomon	CDS	5672734	5672796	.	-	2	gene_id "CLIP-190"; transcript_id "XM_073088235.1"; db_xref "GeneID:140753546"; db_xref "GenBank:XP_072944336.1"; gbkey "CDS"; gene "CLIP-190"; product "uncharacterized protein CLIP-190 isoform X3"; protein_id "XP_072944336.1"; exon_number "2";
NW_027332233.1	Gnomon	CDS	5669980	5670069	.	-	2	gene_id "CLIP-190"; transcript_id "XM_073088235.1"; db_xref "GeneID:140753546"; db_xref "GenBank:XP_072944336.1"; gbkey "CDS"; gene "CLIP-190"; product "uncharacterized protein CLIP-190 isoform X3"; protein_id "XP_072944336.1"; exon_number "3";
NW_027332233.1	Gnomon	CDS	5668981	5669133	.	-	2	gene_id "CLIP-190"; transcript_id "XM_073088235.1"; db_xref "GeneID:140753546"; db_xref "GenBank:XP_072944336.1"; gbkey "CDS"; gene "CLIP-190"; product "uncharacterized protein CLIP-190 isoform X3"; protein_id "XP_072944336.1"; exon_number "4";
NW_027332233.1	Gnomon	CDS	5668656	5668892	.	-	2	gene_id "CLIP-190"; transcript_id "XM_073088235.1"; db_xref "GeneID:140753546"; db_xref "GenBank:XP_072944336.1"; gbkey "CDS"; gene "CLIP-190"; product "uncharacterized protein CLIP-190 isoform X3"; protein_id "XP_072944336.1"; exon_number "5";
NW_027332233.1	Gnomon	CDS	5668380	5668569	.	-	2	gene_id "CLIP-190"; transcript_id "XM_073088235.1"; db_xref "GeneID:140753546"; db_xref "GenBank:XP_072944336.1"; gbkey "CDS"; gene "CLIP-190"; product "uncharacterized protein CLIP-190 isoform X3"; protein_id "XP_072944336.1"; exon_number "6";
NW_027332233.1	Gnomon	CDS	5668048	5668267	.	-	1	gene_id "CLIP-190"; transcript_id "XM_073088235.1"; db_xref "GeneID:140753546"; db_xref "GenBank:XP_072944336.1"; gbkey "CDS"; gene "CLIP-190"; product "uncharacterized protein CLIP-190 isoform X3"; protein_id "XP_072944336.1"; exon_number "7";
NW_027332233.1	Gnomon	CDS	5665260	5665316	.	-	0	gene_id "CLIP-190"; transcript_id "XM_073088235.1"; db_xref "GeneID:140753546"; db_xref "GenBank:XP_072944336.1"; gbkey "CDS"; gene "CLIP-190"; product "uncharacterized protein CLIP-190 isoform X3"; protein_id "XP_072944336.1"; exon_number "8";
NW_027332233.1	Gnomon	CDS	5655320	5655460	.	-	0	gene_id "CLIP-190"; transcript_id "XM_073088235.1"; db_xref "GeneID:140753546"; db_xref "GenBank:XP_072944336.1"; gbkey "CDS"; gene "CLIP-190"; product "uncharacterized protein CLIP-190 isoform X3"; protein_id "XP_072944336.1"; exon_number "9";
NW_027332233.1	Gnomon	CDS	5654855	5654986	.	-	0	gene_id "CLIP-190"; transcript_id "XM_073088235.1"; db_xref "GeneID:140753546"; db_xref "GenBank:XP_072944336.1"; gbkey "CDS"; gene "CLIP-190"; product "uncharacterized protein CLIP-190 isoform X3"; protein_id "XP_072944336.1"; exon_number "10";
NW_027332233.1	Gnomon	CDS	5654580	5654600	.	-	0	gene_id "CLIP-190"; transcript_id "XM_073088235.1"; db_xref "GeneID:140753546"; db_xref "GenBank:XP_072944336.1"; gbkey "CDS"; gene "CLIP-190"; product "uncharacterized protein CLIP-190 isoform X3"; protein_id "XP_072944336.1"; exon_number "11";
NW_027332233.1	Gnomon	CDS	5653818	5653989	.	-	0	gene_id "CLIP-190"; transcript_id "XM_073088235.1"; db_xref "GeneID:140753546"; db_xref "GenBank:XP_072944336.1"; gbkey "CDS"; gene "CLIP-190"; product "uncharacterized protein CLIP-190 isoform X3"; protein_id "XP_072944336.1"; exon_number "12";
NW_027332233.1	Gnomon	CDS	5652926	5653282	.	-	2	gene_id "CLIP-190"; transcript_id "XM_073088235.1"; db_xref "GeneID:140753546"; db_xref "GenBank:XP_072944336.1"; gbkey "CDS"; gene "CLIP-190"; product "uncharacterized protein CLIP-190 isoform X3"; protein_id "XP_072944336.1"; exon_number "13";
NW_027332233.1	Gnomon	CDS	5649976	5652794	.	-	2	gene_id "CLIP-190"; transcript_id "XM_073088235.1"; db_xref "GeneID:140753546"; db_xref "GenBank:XP_072944336.1"; gbkey "CDS"; gene "CLIP-190"; product "uncharacterized protein CLIP-190 isoform X3"; protein_id "XP_072944336.1"; exon_number "14";
NW_027332233.1	Gnomon	CDS	5649723	5649865	.	-	0	gene_id "CLIP-190"; transcript_id "XM_073088235.1"; db_xref "GeneID:140753546"; db_xref "GenBank:XP_072944336.1"; gbkey "CDS"; gene "CLIP-190"; product "uncharacterized protein CLIP-190 isoform X3"; protein_id "XP_072944336.1"; exon_number "15";
NW_027332233.1	Gnomon	CDS	5648823	5648963	.	-	1	gene_id "CLIP-190"; transcript_id "XM_073088235.1"; db_xref "GeneID:140753546"; db_xref "GenBank:XP_072944336.1"; gbkey "CDS"; gene "CLIP-190"; product "uncharacterized protein CLIP-190 isoform X3"; protein_id "XP_072944336.1"; exon_number "16";
NW_027332233.1	Gnomon	CDS	5648052	5648230	.	-	1	gene_id "CLIP-190"; transcript_id "XM_073088235.1"; db_xref "GeneID:140753546"; db_xref "GenBank:XP_072944336.1"; gbkey "CDS"; gene "CLIP-190"; product "uncharacterized protein CLIP-190 isoform X3"; protein_id "XP_072944336.1"; exon_number "17";
NW_027332233.1	Gnomon	CDS	5647427	5647470	.	-	2	gene_id "CLIP-190"; transcript_id "XM_073088235.1"; db_xref "GeneID:140753546"; db_xref "GenBank:XP_072944336.1"; gbkey "CDS"; gene "CLIP-190"; product "uncharacterized protein CLIP-190 isoform X3"; protein_id "XP_072944336.1"; exon_number "18";
NW_027332233.1	Gnomon	start_codon	5717969	5717971	.	-	0	gene_id "CLIP-190"; transcript_id "XM_073088235.1"; db_xref "GeneID:140753546"; db_xref "GenBank:XP_072944336.1"; gbkey "CDS"; gene "CLIP-190"; product "uncharacterized protein CLIP-190 isoform X3"; protein_id "XP_072944336.1"; exon_number "1";
NW_027332233.1	Gnomon	stop_codon	5647424	5647426	.	-	0	gene_id "CLIP-190"; transcript_id "XM_073088235.1"; db_xref "GeneID:140753546"; db_xref "GenBank:XP_072944336.1"; gbkey "CDS"; gene "CLIP-190"; product "uncharacterized protein CLIP-190 isoform X3"; protein_id "XP_072944336.1"; exon_number "18";
NW_027332233.1	Gnomon	transcript	5647024	5718684	.	-	.	gene_id "CLIP-190"; transcript_id "XM_073088236.1"; db_xref "GeneID:140753546"; db_xref "GenBank:XM_073088236.1"; experiment "COORDINATES: polyA evidence [ECO:0006239]"; gbkey "mRNA"; gene "CLIP-190"; model_evidence "Supporting evidence includes similarity to: 50 Proteins"; product "Cytoplasmic linker protein 190, transcript variant X5"; transcript_biotype "mRNA";
NW_027332233.1	Gnomon	exon	5717743	5718684	.	-	.	gene_id "CLIP-190"; transcript_id "XM_073088236.1"; db_xref "GeneID:140753546"; db_xref "GenBank:XM_073088236.1"; experiment "COORDINATES: polyA evidence [ECO:0006239]"; gene "CLIP-190"; model_evidence "Supporting evidence includes similarity to: 50 Proteins"; product "Cytoplasmic linker protein 190, transcript variant X5"; transcript_biotype "mRNA"; exon_number "1";
NW_027332233.1	Gnomon	exon	5672734	5672796	.	-	.	gene_id "CLIP-190"; transcript_id "XM_073088236.1"; db_xref "GeneID:140753546"; db_xref "GenBank:XM_073088236.1"; experiment "COORDINATES: polyA evidence [ECO:0006239]"; gene "CLIP-190"; model_evidence "Supporting evidence includes similarity to: 50 Proteins"; product "Cytoplasmic linker protein 190, transcript variant X5"; transcript_biotype "mRNA"; exon_number "2";
NW_027332233.1	Gnomon	exon	5672447	5672521	.	-	.	gene_id "CLIP-190"; transcript_id "XM_073088236.1"; db_xref "GeneID:140753546"; db_xref "GenBank:XM_073088236.1"; experiment "COORDINATES: polyA evidence [ECO:0006239]"; gene "CLIP-190"; model_evidence "Supporting evidence includes similarity to: 50 Proteins"; product "Cytoplasmic linker protein 190, transcript variant X5"; transcript_biotype "mRNA"; exon_number "3";
NW_027332233.1	Gnomon	exon	5668981	5669133	.	-	.	gene_id "CLIP-190"; transcript_id "XM_073088236.1"; db_xref "GeneID:140753546"; db_xref "GenBank:XM_073088236.1"; experiment "COORDINATES: polyA evidence [ECO:0006239]"; gene "CLIP-190"; model_evidence "Supporting evidence includes similarity to: 50 Proteins"; product "Cytoplasmic linker protein 190, transcript variant X5"; transcript_biotype "mRNA"; exon_number "4";
NW_027332233.1	Gnomon	exon	5668656	5668892	.	-	.	gene_id "CLIP-190"; transcript_id "XM_073088236.1"; db_xref "GeneID:140753546"; db_xref "GenBank:XM_073088236.1"; experiment "COORDINATES: polyA evidence [ECO:0006239]"; gene "CLIP-190"; model_evidence "Supporting evidence includes similarity to: 50 Proteins"; product "Cytoplasmic linker protein 190, transcript variant X5"; transcript_biotype "mRNA"; exon_number "5";
NW_027332233.1	Gnomon	exon	5668380	5668569	.	-	.	gene_id "CLIP-190"; transcript_id "XM_073088236.1"; db_xref "GeneID:140753546"; db_xref "GenBank:XM_073088236.1"; experiment "COORDINATES: polyA evidence [ECO:0006239]"; gene "CLIP-190"; model_evidence "Supporting evidence includes similarity to: 50 Proteins"; product "Cytoplasmic linker protein 190, transcript variant X5"; transcript_biotype "mRNA"; exon_number "6";
NW_027332233.1	Gnomon	exon	5668048	5668267	.	-	.	gene_id "CLIP-190"; transcript_id "XM_073088236.1"; db_xref "GeneID:140753546"; db_xref "GenBank:XM_073088236.1"; experiment "COORDINATES: polyA evidence [ECO:0006239]"; gene "CLIP-190"; model_evidence "Supporting evidence includes similarity to: 50 Proteins"; product "Cytoplasmic linker protein 190, transcript variant X5"; transcript_biotype "mRNA"; exon_number "7";
NW_027332233.1	Gnomon	exon	5665260	5665316	.	-	.	gene_id "CLIP-190"; transcript_id "XM_073088236.1"; db_xref "GeneID:140753546"; db_xref "GenBank:XM_073088236.1"; experiment "COORDINATES: polyA evidence [ECO:0006239]"; gene "CLIP-190"; model_evidence "Supporting evidence includes similarity to: 50 Proteins"; product "Cytoplasmic linker protein 190, transcript variant X5"; transcript_biotype "mRNA"; exon_number "8";
NW_027332233.1	Gnomon	exon	5655320	5655460	.	-	.	gene_id "CLIP-190"; transcript_id "XM_073088236.1"; db_xref "GeneID:140753546"; db_xref "GenBank:XM_073088236.1"; experiment "COORDINATES: polyA evidence [ECO:0006239]"; gene "CLIP-190"; model_evidence "Supporting evidence includes similarity to: 50 Proteins"; product "Cytoplasmic linker protein 190, transcript variant X5"; transcript_biotype "mRNA"; exon_number "9";
NW_027332233.1	Gnomon	exon	5654855	5654986	.	-	.	gene_id "CLIP-190"; transcript_id "XM_073088236.1"; db_xref "GeneID:140753546"; db_xref "GenBank:XM_073088236.1"; experiment "COORDINATES: polyA evidence [ECO:0006239]"; gene "CLIP-190"; model_evidence "Supporting evidence includes similarity to: 50 Proteins"; product "Cytoplasmic linker protein 190, transcript variant X5"; transcript_biotype "mRNA"; exon_number "10";
NW_027332233.1	Gnomon	exon	5654580	5654600	.	-	.	gene_id "CLIP-190"; transcript_id "XM_073088236.1"; db_xref "GeneID:140753546"; db_xref "GenBank:XM_073088236.1"; experiment "COORDINATES: polyA evidence [ECO:0006239]"; gene "CLIP-190"; model_evidence "Supporting evidence includes similarity to: 50 Proteins"; product "Cytoplasmic linker protein 190, transcript variant X5"; transcript_biotype "mRNA"; exon_number "11";
NW_027332233.1	Gnomon	exon	5653818	5653989	.	-	.	gene_id "CLIP-190"; transcript_id "XM_073088236.1"; db_xref "GeneID:140753546"; db_xref "GenBank:XM_073088236.1"; experiment "COORDINATES: polyA evidence [ECO:0006239]"; gene "CLIP-190"; model_evidence "Supporting evidence includes similarity to: 50 Proteins"; product "Cytoplasmic linker protein 190, transcript variant X5"; transcript_biotype "mRNA"; exon_number "12";
NW_027332233.1	Gnomon	exon	5652926	5653282	.	-	.	gene_id "CLIP-190"; transcript_id "XM_073088236.1"; db_xref "GeneID:140753546"; db_xref "GenBank:XM_073088236.1"; experiment "COORDINATES: polyA evidence [ECO:0006239]"; gene "CLIP-190"; model_evidence "Supporting evidence includes similarity to: 50 Proteins"; product "Cytoplasmic linker protein 190, transcript variant X5"; transcript_biotype "mRNA"; exon_number "13";
NW_027332233.1	Gnomon	exon	5649976	5652794	.	-	.	gene_id "CLIP-190"; transcript_id "XM_073088236.1"; db_xref "GeneID:140753546"; db_xref "GenBank:XM_073088236.1"; experiment "COORDINATES: polyA evidence [ECO:0006239]"; gene "CLIP-190"; model_evidence "Supporting evidence includes similarity to: 50 Proteins"; product "Cytoplasmic linker protein 190, transcript variant X5"; transcript_biotype "mRNA"; exon_number "14";
NW_027332233.1	Gnomon	exon	5649723	5649865	.	-	.	gene_id "CLIP-190"; transcript_id "XM_073088236.1"; db_xref "GeneID:140753546"; db_xref "GenBank:XM_073088236.1"; experiment "COORDINATES: polyA evidence [ECO:0006239]"; gene "CLIP-190"; model_evidence "Supporting evidence includes similarity to: 50 Proteins"; product "Cytoplasmic linker protein 190, transcript variant X5"; transcript_biotype "mRNA"; exon_number "15";
NW_027332233.1	Gnomon	exon	5648823	5648963	.	-	.	gene_id "CLIP-190"; transcript_id "XM_073088236.1"; db_xref "GeneID:140753546"; db_xref "GenBank:XM_073088236.1"; experiment "COORDINATES: polyA evidence [ECO:0006239]"; gene "CLIP-190"; model_evidence "Supporting evidence includes similarity to: 50 Proteins"; product "Cytoplasmic linker protein 190, transcript variant X5"; transcript_biotype "mRNA"; exon_number "16";
NW_027332233.1	Gnomon	exon	5648052	5648230	.	-	.	gene_id "CLIP-190"; transcript_id "XM_073088236.1"; db_xref "GeneID:140753546"; db_xref "GenBank:XM_073088236.1"; experiment "COORDINATES: polyA evidence [ECO:0006239]"; gene "CLIP-190"; model_evidence "Supporting evidence includes similarity to: 50 Proteins"; product "Cytoplasmic linker protein 190, transcript variant X5"; transcript_biotype "mRNA"; exon_number "17";
NW_027332233.1	Gnomon	exon	5647024	5647470	.	-	.	gene_id "CLIP-190"; transcript_id "XM_073088236.1"; db_xref "GeneID:140753546"; db_xref "GenBank:XM_073088236.1"; experiment "COORDINATES: polyA evidence [ECO:0006239]"; gene "CLIP-190"; model_evidence "Supporting evidence includes similarity to: 50 Proteins"; product "Cytoplasmic linker protein 190, transcript variant X5"; transcript_biotype "mRNA"; exon_number "18";
NW_027332233.1	Gnomon	CDS	5717743	5717971	.	-	0	gene_id "CLIP-190"; transcript_id "XM_073088236.1"; db_xref "GeneID:140753546"; db_xref "GenBank:XP_072944337.1"; gbkey "CDS"; gene "CLIP-190"; product "uncharacterized protein CLIP-190 isoform X4"; protein_id "XP_072944337.1"; exon_number "1";
NW_027332233.1	Gnomon	CDS	5672734	5672796	.	-	2	gene_id "CLIP-190"; transcript_id "XM_073088236.1"; db_xref "GeneID:140753546"; db_xref "GenBank:XP_072944337.1"; gbkey "CDS"; gene "CLIP-190"; product "uncharacterized protein CLIP-190 isoform X4"; protein_id "XP_072944337.1"; exon_number "2";
NW_027332233.1	Gnomon	CDS	5672447	5672521	.	-	2	gene_id "CLIP-190"; transcript_id "XM_073088236.1"; db_xref "GeneID:140753546"; db_xref "GenBank:XP_072944337.1"; gbkey "CDS"; gene "CLIP-190"; product "uncharacterized protein CLIP-190 isoform X4"; protein_id "XP_072944337.1"; exon_number "3";
NW_027332233.1	Gnomon	CDS	5668981	5669133	.	-	2	gene_id "CLIP-190"; transcript_id "XM_073088236.1"; db_xref "GeneID:140753546"; db_xref "GenBank:XP_072944337.1"; gbkey "CDS"; gene "CLIP-190"; product "uncharacterized protein CLIP-190 isoform X4"; protein_id "XP_072944337.1"; exon_number "4";
NW_027332233.1	Gnomon	CDS	5668656	5668892	.	-	2	gene_id "CLIP-190"; transcript_id "XM_073088236.1"; db_xref "GeneID:140753546"; db_xref "GenBank:XP_072944337.1"; gbkey "CDS"; gene "CLIP-190"; product "uncharacterized protein CLIP-190 isoform X4"; protein_id "XP_072944337.1"; exon_number "5";
NW_027332233.1	Gnomon	CDS	5668380	5668569	.	-	2	gene_id "CLIP-190"; transcript_id "XM_073088236.1"; db_xref "GeneID:140753546"; db_xref "GenBank:XP_072944337.1"; gbkey "CDS"; gene "CLIP-190"; product "uncharacterized protein CLIP-190 isoform X4"; protein_id "XP_072944337.1"; exon_number "6";
NW_027332233.1	Gnomon	CDS	5668048	5668267	.	-	1	gene_id "CLIP-190"; transcript_id "XM_073088236.1"; db_xref "GeneID:140753546"; db_xref "GenBank:XP_072944337.1"; gbkey "CDS"; gene "CLIP-190"; product "uncharacterized protein CLIP-190 isoform X4"; protein_id "XP_072944337.1"; exon_number "7";
NW_027332233.1	Gnomon	CDS	5665260	5665316	.	-	0	gene_id "CLIP-190"; transcript_id "XM_073088236.1"; db_xref "GeneID:140753546"; db_xref "GenBank:XP_072944337.1"; gbkey "CDS"; gene "CLIP-190"; product "uncharacterized protein CLIP-190 isoform X4"; protein_id "XP_072944337.1"; exon_number "8";
NW_027332233.1	Gnomon	CDS	5655320	5655460	.	-	0	gene_id "CLIP-190"; transcript_id "XM_073088236.1"; db_xref "GeneID:140753546"; db_xref "GenBank:XP_072944337.1"; gbkey "CDS"; gene "CLIP-190"; product "uncharacterized protein CLIP-190 isoform X4"; protein_id "XP_072944337.1"; exon_number "9";
NW_027332233.1	Gnomon	CDS	5654855	5654986	.	-	0	gene_id "CLIP-190"; transcript_id "XM_073088236.1"; db_xref "GeneID:140753546"; db_xref "GenBank:XP_072944337.1"; gbkey "CDS"; gene "CLIP-190"; product "uncharacterized protein CLIP-190 isoform X4"; protein_id "XP_072944337.1"; exon_number "10";
NW_027332233.1	Gnomon	CDS	5654580	5654600	.	-	0	gene_id "CLIP-190"; transcript_id "XM_073088236.1"; db_xref "GeneID:140753546"; db_xref "GenBank:XP_072944337.1"; gbkey "CDS"; gene "CLIP-190"; product "uncharacterized protein CLIP-190 isoform X4"; protein_id "XP_072944337.1"; exon_number "11";
NW_027332233.1	Gnomon	CDS	5653818	5653989	.	-	0	gene_id "CLIP-190"; transcript_id "XM_073088236.1"; db_xref "GeneID:140753546"; db_xref "GenBank:XP_072944337.1"; gbkey "CDS"; gene "CLIP-190"; product "uncharacterized protein CLIP-190 isoform X4"; protein_id "XP_072944337.1"; exon_number "12";
NW_027332233.1	Gnomon	CDS	5652926	5653282	.	-	2	gene_id "CLIP-190"; transcript_id "XM_073088236.1"; db_xref "GeneID:140753546"; db_xref "GenBank:XP_072944337.1"; gbkey "CDS"; gene "CLIP-190"; product "uncharacterized protein CLIP-190 isoform X4"; protein_id "XP_072944337.1"; exon_number "13";
NW_027332233.1	Gnomon	CDS	5649976	5652794	.	-	2	gene_id "CLIP-190"; transcript_id "XM_073088236.1"; db_xref "GeneID:140753546"; db_xref "GenBank:XP_072944337.1"; gbkey "CDS"; gene "CLIP-190"; product "uncharacterized protein CLIP-190 isoform X4"; protein_id "XP_072944337.1"; exon_number "14";
NW_027332233.1	Gnomon	CDS	5649723	5649865	.	-	0	gene_id "CLIP-190"; transcript_id "XM_073088236.1"; db_xref "GeneID:140753546"; db_xref "GenBank:XP_072944337.1"; gbkey "CDS"; gene "CLIP-190"; product "uncharacterized protein CLIP-190 isoform X4"; protein_id "XP_072944337.1"; exon_number "15";
NW_027332233.1	Gnomon	CDS	5648823	5648963	.	-	1	gene_id "CLIP-190"; transcript_id "XM_073088236.1"; db_xref "GeneID:140753546"; db_xref "GenBank:XP_072944337.1"; gbkey "CDS"; gene "CLIP-190"; product "uncharacterized protein CLIP-190 isoform X4"; protein_id "XP_072944337.1"; exon_number "16";
NW_027332233.1	Gnomon	CDS	5648052	5648230	.	-	1	gene_id "CLIP-190"; transcript_id "XM_073088236.1"; db_xref "GeneID:140753546"; db_xref "GenBank:XP_072944337.1"; gbkey "CDS"; gene "CLIP-190"; product "uncharacterized protein CLIP-190 isoform X4"; protein_id "XP_072944337.1"; exon_number "17";
NW_027332233.1	Gnomon	CDS	5647427	5647470	.	-	2	gene_id "CLIP-190"; transcript_id "XM_073088236.1"; db_xref "GeneID:140753546"; db_xref "GenBank:XP_072944337.1"; gbkey "CDS"; gene "CLIP-190"; product "uncharacterized protein CLIP-190 isoform X4"; protein_id "XP_072944337.1"; exon_number "18";
NW_027332233.1	Gnomon	start_codon	5717969	5717971	.	-	0	gene_id "CLIP-190"; transcript_id "XM_073088236.1"; db_xref "GeneID:140753546"; db_xref "GenBank:XP_072944337.1"; gbkey "CDS"; gene "CLIP-190"; product "uncharacterized protein CLIP-190 isoform X4"; protein_id "XP_072944337.1"; exon_number "1";
NW_027332233.1	Gnomon	stop_codon	5647424	5647426	.	-	0	gene_id "CLIP-190"; transcript_id "XM_073088236.1"; db_xref "GeneID:140753546"; db_xref "GenBank:XP_072944337.1"; gbkey "CDS"; gene "CLIP-190"; product "uncharacterized protein CLIP-190 isoform X4"; protein_id "XP_072944337.1"; exon_number "18";
NW_027332233.1	Gnomon	transcript	5647024	5718684	.	-	.	gene_id "CLIP-190"; transcript_id "XM_073088237.1"; db_xref "GeneID:140753546"; db_xref "GenBank:XM_073088237.1"; experiment "COORDINATES: polyA evidence [ECO:0006239]"; gbkey "mRNA"; gene "CLIP-190"; model_evidence "Supporting evidence includes similarity to: 50 Proteins"; product "Cytoplasmic linker protein 190, transcript variant X6"; transcript_biotype "mRNA";
NW_027332233.1	Gnomon	exon	5717743	5718684	.	-	.	gene_id "CLIP-190"; transcript_id "XM_073088237.1"; db_xref "GeneID:140753546"; db_xref "GenBank:XM_073088237.1"; experiment "COORDINATES: polyA evidence [ECO:0006239]"; gene "CLIP-190"; model_evidence "Supporting evidence includes similarity to: 50 Proteins"; product "Cytoplasmic linker protein 190, transcript variant X6"; transcript_biotype "mRNA"; exon_number "1";
NW_027332233.1	Gnomon	exon	5672734	5672796	.	-	.	gene_id "CLIP-190"; transcript_id "XM_073088237.1"; db_xref "GeneID:140753546"; db_xref "GenBank:XM_073088237.1"; experiment "COORDINATES: polyA evidence [ECO:0006239]"; gene "CLIP-190"; model_evidence "Supporting evidence includes similarity to: 50 Proteins"; product "Cytoplasmic linker protein 190, transcript variant X6"; transcript_biotype "mRNA"; exon_number "2";
NW_027332233.1	Gnomon	exon	5672447	5672521	.	-	.	gene_id "CLIP-190"; transcript_id "XM_073088237.1"; db_xref "GeneID:140753546"; db_xref "GenBank:XM_073088237.1"; experiment "COORDINATES: polyA evidence [ECO:0006239]"; gene "CLIP-190"; model_evidence "Supporting evidence includes similarity to: 50 Proteins"; product "Cytoplasmic linker protein 190, transcript variant X6"; transcript_biotype "mRNA"; exon_number "3";
NW_027332233.1	Gnomon	exon	5669980	5670069	.	-	.	gene_id "CLIP-190"; transcript_id "XM_073088237.1"; db_xref "GeneID:140753546"; db_xref "GenBank:XM_073088237.1"; experiment "COORDINATES: polyA evidence [ECO:0006239]"; gene "CLIP-190"; model_evidence "Supporting evidence includes similarity to: 50 Proteins"; product "Cytoplasmic linker protein 190, transcript variant X6"; transcript_biotype "mRNA"; exon_number "4";
NW_027332233.1	Gnomon	exon	5668981	5669133	.	-	.	gene_id "CLIP-190"; transcript_id "XM_073088237.1"; db_xref "GeneID:140753546"; db_xref "GenBank:XM_073088237.1"; experiment "COORDINATES: polyA evidence [ECO:0006239]"; gene "CLIP-190"; model_evidence "Supporting evidence includes similarity to: 50 Proteins"; product "Cytoplasmic linker protein 190, transcript variant X6"; transcript_biotype "mRNA"; exon_number "5";
NW_027332233.1	Gnomon	exon	5668656	5668892	.	-	.	gene_id "CLIP-190"; transcript_id "XM_073088237.1"; db_xref "GeneID:140753546"; db_xref "GenBank:XM_073088237.1"; experiment "COORDINATES: polyA evidence [ECO:0006239]"; gene "CLIP-190"; model_evidence "Supporting evidence includes similarity to: 50 Proteins"; product "Cytoplasmic linker protein 190, transcript variant X6"; transcript_biotype "mRNA"; exon_number "6";
NW_027332233.1	Gnomon	exon	5668380	5668569	.	-	.	gene_id "CLIP-190"; transcript_id "XM_073088237.1"; db_xref "GeneID:140753546"; db_xref "GenBank:XM_073088237.1"; experiment "COORDINATES: polyA evidence [ECO:0006239]"; gene "CLIP-190"; model_evidence "Supporting evidence includes similarity to: 50 Proteins"; product "Cytoplasmic linker protein 190, transcript variant X6"; transcript_biotype "mRNA"; exon_number "7";
NW_027332233.1	Gnomon	exon	5668081	5668267	.	-	.	gene_id "CLIP-190"; transcript_id "XM_073088237.1"; db_xref "GeneID:140753546"; db_xref "GenBank:XM_073088237.1"; experiment "COORDINATES: polyA evidence [ECO:0006239]"; gene "CLIP-190"; model_evidence "Supporting evidence includes similarity to: 50 Proteins"; product "Cytoplasmic linker protein 190, transcript variant X6"; transcript_biotype "mRNA"; exon_number "8";
NW_027332233.1	Gnomon	exon	5655320	5655460	.	-	.	gene_id "CLIP-190"; transcript_id "XM_073088237.1"; db_xref "GeneID:140753546"; db_xref "GenBank:XM_073088237.1"; experiment "COORDINATES: polyA evidence [ECO:0006239]"; gene "CLIP-190"; model_evidence "Supporting evidence includes similarity to: 50 Proteins"; product "Cytoplasmic linker protein 190, transcript variant X6"; transcript_biotype "mRNA"; exon_number "9";
NW_027332233.1	Gnomon	exon	5654855	5654986	.	-	.	gene_id "CLIP-190"; transcript_id "XM_073088237.1"; db_xref "GeneID:140753546"; db_xref "GenBank:XM_073088237.1"; experiment "COORDINATES: polyA evidence [ECO:0006239]"; gene "CLIP-190"; model_evidence "Supporting evidence includes similarity to: 50 Proteins"; product "Cytoplasmic linker protein 190, transcript variant X6"; transcript_biotype "mRNA"; exon_number "10";
NW_027332233.1	Gnomon	exon	5654580	5654600	.	-	.	gene_id "CLIP-190"; transcript_id "XM_073088237.1"; db_xref "GeneID:140753546"; db_xref "GenBank:XM_073088237.1"; experiment "COORDINATES: polyA evidence [ECO:0006239]"; gene "CLIP-190"; model_evidence "Supporting evidence includes similarity to: 50 Proteins"; product "Cytoplasmic linker protein 190, transcript variant X6"; transcript_biotype "mRNA"; exon_number "11";
NW_027332233.1	Gnomon	exon	5653818	5653989	.	-	.	gene_id "CLIP-190"; transcript_id "XM_073088237.1"; db_xref "GeneID:140753546"; db_xref "GenBank:XM_073088237.1"; experiment "COORDINATES: polyA evidence [ECO:0006239]"; gene "CLIP-190"; model_evidence "Supporting evidence includes similarity to: 50 Proteins"; product "Cytoplasmic linker protein 190, transcript variant X6"; transcript_biotype "mRNA"; exon_number "12";
NW_027332233.1	Gnomon	exon	5652926	5653282	.	-	.	gene_id "CLIP-190"; transcript_id "XM_073088237.1"; db_xref "GeneID:140753546"; db_xref "GenBank:XM_073088237.1"; experiment "COORDINATES: polyA evidence [ECO:0006239]"; gene "CLIP-190"; model_evidence "Supporting evidence includes similarity to: 50 Proteins"; product "Cytoplasmic linker protein 190, transcript variant X6"; transcript_biotype "mRNA"; exon_number "13";
NW_027332233.1	Gnomon	exon	5649976	5652794	.	-	.	gene_id "CLIP-190"; transcript_id "XM_073088237.1"; db_xref "GeneID:140753546"; db_xref "GenBank:XM_073088237.1"; experiment "COORDINATES: polyA evidence [ECO:0006239]"; gene "CLIP-190"; model_evidence "Supporting evidence includes similarity to: 50 Proteins"; product "Cytoplasmic linker protein 190, transcript variant X6"; transcript_biotype "mRNA"; exon_number "14";
NW_027332233.1	Gnomon	exon	5649723	5649865	.	-	.	gene_id "CLIP-190"; transcript_id "XM_073088237.1"; db_xref "GeneID:140753546"; db_xref "GenBank:XM_073088237.1"; experiment "COORDINATES: polyA evidence [ECO:0006239]"; gene "CLIP-190"; model_evidence "Supporting evidence includes similarity to: 50 Proteins"; product "Cytoplasmic linker protein 190, transcript variant X6"; transcript_biotype "mRNA"; exon_number "15";
NW_027332233.1	Gnomon	exon	5648823	5648963	.	-	.	gene_id "CLIP-190"; transcript_id "XM_073088237.1"; db_xref "GeneID:140753546"; db_xref "GenBank:XM_073088237.1"; experiment "COORDINATES: polyA evidence [ECO:0006239]"; gene "CLIP-190"; model_evidence "Supporting evidence includes similarity to: 50 Proteins"; product "Cytoplasmic linker protein 190, transcript variant X6"; transcript_biotype "mRNA"; exon_number "16";
NW_027332233.1	Gnomon	exon	5648052	5648230	.	-	.	gene_id "CLIP-190"; transcript_id "XM_073088237.1"; db_xref "GeneID:140753546"; db_xref "GenBank:XM_073088237.1"; experiment "COORDINATES: polyA evidence [ECO:0006239]"; gene "CLIP-190"; model_evidence "Supporting evidence includes similarity to: 50 Proteins"; product "Cytoplasmic linker protein 190, transcript variant X6"; transcript_biotype "mRNA"; exon_number "17";
NW_027332233.1	Gnomon	exon	5647024	5647470	.	-	.	gene_id "CLIP-190"; transcript_id "XM_073088237.1"; db_xref "GeneID:140753546"; db_xref "GenBank:XM_073088237.1"; experiment "COORDINATES: polyA evidence [ECO:0006239]"; gene "CLIP-190"; model_evidence "Supporting evidence includes similarity to: 50 Proteins"; product "Cytoplasmic linker protein 190, transcript variant X6"; transcript_biotype "mRNA"; exon_number "18";
NW_027332233.1	Gnomon	CDS	5717743	5717971	.	-	0	gene_id "CLIP-190"; transcript_id "XM_073088237.1"; db_xref "GeneID:140753546"; db_xref "GenBank:XP_072944338.1"; gbkey "CDS"; gene "CLIP-190"; product "uncharacterized protein CLIP-190 isoform X5"; protein_id "XP_072944338.1"; exon_number "1";
NW_027332233.1	Gnomon	CDS	5672734	5672796	.	-	2	gene_id "CLIP-190"; transcript_id "XM_073088237.1"; db_xref "GeneID:140753546"; db_xref "GenBank:XP_072944338.1"; gbkey "CDS"; gene "CLIP-190"; product "uncharacterized protein CLIP-190 isoform X5"; protein_id "XP_072944338.1"; exon_number "2";
NW_027332233.1	Gnomon	CDS	5672447	5672521	.	-	2	gene_id "CLIP-190"; transcript_id "XM_073088237.1"; db_xref "GeneID:140753546"; db_xref "GenBank:XP_072944338.1"; gbkey "CDS"; gene "CLIP-190"; product "uncharacterized protein CLIP-190 isoform X5"; protein_id "XP_072944338.1"; exon_number "3";
NW_027332233.1	Gnomon	CDS	5669980	5670069	.	-	2	gene_id "CLIP-190"; transcript_id "XM_073088237.1"; db_xref "GeneID:140753546"; db_xref "GenBank:XP_072944338.1"; gbkey "CDS"; gene "CLIP-190"; product "uncharacterized protein CLIP-190 isoform X5"; protein_id "XP_072944338.1"; exon_number "4";
NW_027332233.1	Gnomon	CDS	5668981	5669133	.	-	2	gene_id "CLIP-190"; transcript_id "XM_073088237.1"; db_xref "GeneID:140753546"; db_xref "GenBank:XP_072944338.1"; gbkey "CDS"; gene "CLIP-190"; product "uncharacterized protein CLIP-190 isoform X5"; protein_id "XP_072944338.1"; exon_number "5";
NW_027332233.1	Gnomon	CDS	5668656	5668892	.	-	2	gene_id "CLIP-190"; transcript_id "XM_073088237.1"; db_xref "GeneID:140753546"; db_xref "GenBank:XP_072944338.1"; gbkey "CDS"; gene "CLIP-190"; product "uncharacterized protein CLIP-190 isoform X5"; protein_id "XP_072944338.1"; exon_number "6";
NW_027332233.1	Gnomon	CDS	5668380	5668569	.	-	2	gene_id "CLIP-190"; transcript_id "XM_073088237.1"; db_xref "GeneID:140753546"; db_xref "GenBank:XP_072944338.1"; gbkey "CDS"; gene "CLIP-190"; product "uncharacterized protein CLIP-190 isoform X5"; protein_id "XP_072944338.1"; exon_number "7";
NW_027332233.1	Gnomon	CDS	5668081	5668267	.	-	1	gene_id "CLIP-190"; transcript_id "XM_073088237.1"; db_xref "GeneID:140753546"; db_xref "GenBank:XP_072944338.1"; gbkey "CDS"; gene "CLIP-190"; product "uncharacterized protein CLIP-190 isoform X5"; protein_id "XP_072944338.1"; exon_number "8";
NW_027332233.1	Gnomon	CDS	5655320	5655460	.	-	0	gene_id "CLIP-190"; transcript_id "XM_073088237.1"; db_xref "GeneID:140753546"; db_xref "GenBank:XP_072944338.1"; gbkey "CDS"; gene "CLIP-190"; product "uncharacterized protein CLIP-190 isoform X5"; protein_id "XP_072944338.1"; exon_number "9";
NW_027332233.1	Gnomon	CDS	5654855	5654986	.	-	0	gene_id "CLIP-190"; transcript_id "XM_073088237.1"; db_xref "GeneID:140753546"; db_xref "GenBank:XP_072944338.1"; gbkey "CDS"; gene "CLIP-190"; product "uncharacterized protein CLIP-190 isoform X5"; protein_id "XP_072944338.1"; exon_number "10";
NW_027332233.1	Gnomon	CDS	5654580	5654600	.	-	0	gene_id "CLIP-190"; transcript_id "XM_073088237.1"; db_xref "GeneID:140753546"; db_xref "GenBank:XP_072944338.1"; gbkey "CDS"; gene "CLIP-190"; product "uncharacterized protein CLIP-190 isoform X5"; protein_id "XP_072944338.1"; exon_number "11";
NW_027332233.1	Gnomon	CDS	5653818	5653989	.	-	0	gene_id "CLIP-190"; transcript_id "XM_073088237.1"; db_xref "GeneID:140753546"; db_xref "GenBank:XP_072944338.1"; gbkey "CDS"; gene "CLIP-190"; product "uncharacterized protein CLIP-190 isoform X5"; protein_id "XP_072944338.1"; exon_number "12";
NW_027332233.1	Gnomon	CDS	5652926	5653282	.	-	2	gene_id "CLIP-190"; transcript_id "XM_073088237.1"; db_xref "GeneID:140753546"; db_xref "GenBank:XP_072944338.1"; gbkey "CDS"; gene "CLIP-190"; product "uncharacterized protein CLIP-190 isoform X5"; protein_id "XP_072944338.1"; exon_number "13";
NW_027332233.1	Gnomon	CDS	5649976	5652794	.	-	2	gene_id "CLIP-190"; transcript_id "XM_073088237.1"; db_xref "GeneID:140753546"; db_xref "GenBank:XP_072944338.1"; gbkey "CDS"; gene "CLIP-190"; product "uncharacterized protein CLIP-190 isoform X5"; protein_id "XP_072944338.1"; exon_number "14";
NW_027332233.1	Gnomon	CDS	5649723	5649865	.	-	0	gene_id "CLIP-190"; transcript_id "XM_073088237.1"; db_xref "GeneID:140753546"; db_xref "GenBank:XP_072944338.1"; gbkey "CDS"; gene "CLIP-190"; product "uncharacterized protein CLIP-190 isoform X5"; protein_id "XP_072944338.1"; exon_number "15";
NW_027332233.1	Gnomon	CDS	5648823	5648963	.	-	1	gene_id "CLIP-190"; transcript_id "XM_073088237.1"; db_xref "GeneID:140753546"; db_xref "GenBank:XP_072944338.1"; gbkey "CDS"; gene "CLIP-190"; product "uncharacterized protein CLIP-190 isoform X5"; protein_id "XP_072944338.1"; exon_number "16";
NW_027332233.1	Gnomon	CDS	5648052	5648230	.	-	1	gene_id "CLIP-190"; transcript_id "XM_073088237.1"; db_xref "GeneID:140753546"; db_xref "GenBank:XP_072944338.1"; gbkey "CDS"; gene "CLIP-190"; product "uncharacterized protein CLIP-190 isoform X5"; protein_id "XP_072944338.1"; exon_number "17";
NW_027332233.1	Gnomon	CDS	5647427	5647470	.	-	2	gene_id "CLIP-190"; transcript_id "XM_073088237.1"; db_xref "GeneID:140753546"; db_xref "GenBank:XP_072944338.1"; gbkey "CDS"; gene "CLIP-190"; product "uncharacterized protein CLIP-190 isoform X5"; protein_id "XP_072944338.1"; exon_number "18";
NW_027332233.1	Gnomon	start_codon	5717969	5717971	.	-	0	gene_id "CLIP-190"; transcript_id "XM_073088237.1"; db_xref "GeneID:140753546"; db_xref "GenBank:XP_072944338.1"; gbkey "CDS"; gene "CLIP-190"; product "uncharacterized protein CLIP-190 isoform X5"; protein_id "XP_072944338.1"; exon_number "1";
NW_027332233.1	Gnomon	stop_codon	5647424	5647426	.	-	0	gene_id "CLIP-190"; transcript_id "XM_073088237.1"; db_xref "GeneID:140753546"; db_xref "GenBank:XP_072944338.1"; gbkey "CDS"; gene "CLIP-190"; product "uncharacterized protein CLIP-190 isoform X5"; protein_id "XP_072944338.1"; exon_number "18";
NW_027332233.1	Gnomon	transcript	5647024	5718684	.	-	.	gene_id "CLIP-190"; transcript_id "XM_073088234.1"; db_xref "GeneID:140753546"; db_xref "GenBank:XM_073088234.1"; experiment "COORDINATES: polyA evidence [ECO:0006239]"; gbkey "mRNA"; gene "CLIP-190"; model_evidence "Supporting evidence includes similarity to: 50 Proteins"; product "Cytoplasmic linker protein 190, transcript variant X3"; transcript_biotype "mRNA";
NW_027332233.1	Gnomon	exon	5717743	5718684	.	-	.	gene_id "CLIP-190"; transcript_id "XM_073088234.1"; db_xref "GeneID:140753546"; db_xref "GenBank:XM_073088234.1"; experiment "COORDINATES: polyA evidence [ECO:0006239]"; gene "CLIP-190"; model_evidence "Supporting evidence includes similarity to: 50 Proteins"; product "Cytoplasmic linker protein 190, transcript variant X3"; transcript_biotype "mRNA"; exon_number "1";
NW_027332233.1	Gnomon	exon	5672734	5672796	.	-	.	gene_id "CLIP-190"; transcript_id "XM_073088234.1"; db_xref "GeneID:140753546"; db_xref "GenBank:XM_073088234.1"; experiment "COORDINATES: polyA evidence [ECO:0006239]"; gene "CLIP-190"; model_evidence "Supporting evidence includes similarity to: 50 Proteins"; product "Cytoplasmic linker protein 190, transcript variant X3"; transcript_biotype "mRNA"; exon_number "2";
NW_027332233.1	Gnomon	exon	5672447	5672521	.	-	.	gene_id "CLIP-190"; transcript_id "XM_073088234.1"; db_xref "GeneID:140753546"; db_xref "GenBank:XM_073088234.1"; experiment "COORDINATES: polyA evidence [ECO:0006239]"; gene "CLIP-190"; model_evidence "Supporting evidence includes similarity to: 50 Proteins"; product "Cytoplasmic linker protein 190, transcript variant X3"; transcript_biotype "mRNA"; exon_number "3";
NW_027332233.1	Gnomon	exon	5669980	5670069	.	-	.	gene_id "CLIP-190"; transcript_id "XM_073088234.1"; db_xref "GeneID:140753546"; db_xref "GenBank:XM_073088234.1"; experiment "COORDINATES: polyA evidence [ECO:0006239]"; gene "CLIP-190"; model_evidence "Supporting evidence includes similarity to: 50 Proteins"; product "Cytoplasmic linker protein 190, transcript variant X3"; transcript_biotype "mRNA"; exon_number "4";
NW_027332233.1	Gnomon	exon	5668981	5669133	.	-	.	gene_id "CLIP-190"; transcript_id "XM_073088234.1"; db_xref "GeneID:140753546"; db_xref "GenBank:XM_073088234.1"; experiment "COORDINATES: polyA evidence [ECO:0006239]"; gene "CLIP-190"; model_evidence "Supporting evidence includes similarity to: 50 Proteins"; product "Cytoplasmic linker protein 190, transcript variant X3"; transcript_biotype "mRNA"; exon_number "5";
NW_027332233.1	Gnomon	exon	5668656	5668892	.	-	.	gene_id "CLIP-190"; transcript_id "XM_073088234.1"; db_xref "GeneID:140753546"; db_xref "GenBank:XM_073088234.1"; experiment "COORDINATES: polyA evidence [ECO:0006239]"; gene "CLIP-190"; model_evidence "Supporting evidence includes similarity to: 50 Proteins"; product "Cytoplasmic linker protein 190, transcript variant X3"; transcript_biotype "mRNA"; exon_number "6";
NW_027332233.1	Gnomon	exon	5668380	5668569	.	-	.	gene_id "CLIP-190"; transcript_id "XM_073088234.1"; db_xref "GeneID:140753546"; db_xref "GenBank:XM_073088234.1"; experiment "COORDINATES: polyA evidence [ECO:0006239]"; gene "CLIP-190"; model_evidence "Supporting evidence includes similarity to: 50 Proteins"; product "Cytoplasmic linker protein 190, transcript variant X3"; transcript_biotype "mRNA"; exon_number "7";
NW_027332233.1	Gnomon	exon	5668048	5668267	.	-	.	gene_id "CLIP-190"; transcript_id "XM_073088234.1"; db_xref "GeneID:140753546"; db_xref "GenBank:XM_073088234.1"; experiment "COORDINATES: polyA evidence [ECO:0006239]"; gene "CLIP-190"; model_evidence "Supporting evidence includes similarity to: 50 Proteins"; product "Cytoplasmic linker protein 190, transcript variant X3"; transcript_biotype "mRNA"; exon_number "8";
NW_027332233.1	Gnomon	exon	5665260	5665316	.	-	.	gene_id "CLIP-190"; transcript_id "XM_073088234.1"; db_xref "GeneID:140753546"; db_xref "GenBank:XM_073088234.1"; experiment "COORDINATES: polyA evidence [ECO:0006239]"; gene "CLIP-190"; model_evidence "Supporting evidence includes similarity to: 50 Proteins"; product "Cytoplasmic linker protein 190, transcript variant X3"; transcript_biotype "mRNA"; exon_number "9";
NW_027332233.1	Gnomon	exon	5655320	5655460	.	-	.	gene_id "CLIP-190"; transcript_id "XM_073088234.1"; db_xref "GeneID:140753546"; db_xref "GenBank:XM_073088234.1"; experiment "COORDINATES: polyA evidence [ECO:0006239]"; gene "CLIP-190"; model_evidence "Supporting evidence includes similarity to: 50 Proteins"; product "Cytoplasmic linker protein 190, transcript variant X3"; transcript_biotype "mRNA"; exon_number "10";
NW_027332233.1	Gnomon	exon	5654855	5654986	.	-	.	gene_id "CLIP-190"; transcript_id "XM_073088234.1"; db_xref "GeneID:140753546"; db_xref "GenBank:XM_073088234.1"; experiment "COORDINATES: polyA evidence [ECO:0006239]"; gene "CLIP-190"; model_evidence "Supporting evidence includes similarity to: 50 Proteins"; product "Cytoplasmic linker protein 190, transcript variant X3"; transcript_biotype "mRNA"; exon_number "11";
NW_027332233.1	Gnomon	exon	5653818	5653989	.	-	.	gene_id "CLIP-190"; transcript_id "XM_073088234.1"; db_xref "GeneID:140753546"; db_xref "GenBank:XM_073088234.1"; experiment "COORDINATES: polyA evidence [ECO:0006239]"; gene "CLIP-190"; model_evidence "Supporting evidence includes similarity to: 50 Proteins"; product "Cytoplasmic linker protein 190, transcript variant X3"; transcript_biotype "mRNA"; exon_number "12";
NW_027332233.1	Gnomon	exon	5652926	5653282	.	-	.	gene_id "CLIP-190"; transcript_id "XM_073088234.1"; db_xref "GeneID:140753546"; db_xref "GenBank:XM_073088234.1"; experiment "COORDINATES: polyA evidence [ECO:0006239]"; gene "CLIP-190"; model_evidence "Supporting evidence includes similarity to: 50 Proteins"; product "Cytoplasmic linker protein 190, transcript variant X3"; transcript_biotype "mRNA"; exon_number "13";
NW_027332233.1	Gnomon	exon	5649976	5652794	.	-	.	gene_id "CLIP-190"; transcript_id "XM_073088234.1"; db_xref "GeneID:140753546"; db_xref "GenBank:XM_073088234.1"; experiment "COORDINATES: polyA evidence [ECO:0006239]"; gene "CLIP-190"; model_evidence "Supporting evidence includes similarity to: 50 Proteins"; product "Cytoplasmic linker protein 190, transcript variant X3"; transcript_biotype "mRNA"; exon_number "14";
NW_027332233.1	Gnomon	exon	5649723	5649865	.	-	.	gene_id "CLIP-190"; transcript_id "XM_073088234.1"; db_xref "GeneID:140753546"; db_xref "GenBank:XM_073088234.1"; experiment "COORDINATES: polyA evidence [ECO:0006239]"; gene "CLIP-190"; model_evidence "Supporting evidence includes similarity to: 50 Proteins"; product "Cytoplasmic linker protein 190, transcript variant X3"; transcript_biotype "mRNA"; exon_number "15";
NW_027332233.1	Gnomon	exon	5648823	5648963	.	-	.	gene_id "CLIP-190"; transcript_id "XM_073088234.1"; db_xref "GeneID:140753546"; db_xref "GenBank:XM_073088234.1"; experiment "COORDINATES: polyA evidence [ECO:0006239]"; gene "CLIP-190"; model_evidence "Supporting evidence includes similarity to: 50 Proteins"; product "Cytoplasmic linker protein 190, transcript variant X3"; transcript_biotype "mRNA"; exon_number "16";
NW_027332233.1	Gnomon	exon	5648052	5648230	.	-	.	gene_id "CLIP-190"; transcript_id "XM_073088234.1"; db_xref "GeneID:140753546"; db_xref "GenBank:XM_073088234.1"; experiment "COORDINATES: polyA evidence [ECO:0006239]"; gene "CLIP-190"; model_evidence "Supporting evidence includes similarity to: 50 Proteins"; product "Cytoplasmic linker protein 190, transcript variant X3"; transcript_biotype "mRNA"; exon_number "17";
NW_027332233.1	Gnomon	exon	5647024	5647470	.	-	.	gene_id "CLIP-190"; transcript_id "XM_073088234.1"; db_xref "GeneID:140753546"; db_xref "GenBank:XM_073088234.1"; experiment "COORDINATES: polyA evidence [ECO:0006239]"; gene "CLIP-190"; model_evidence "Supporting evidence includes similarity to: 50 Proteins"; product "Cytoplasmic linker protein 190, transcript variant X3"; transcript_biotype "mRNA"; exon_number "18";
NW_027332233.1	Gnomon	CDS	5717743	5717971	.	-	0	gene_id "CLIP-190"; transcript_id "XM_073088234.1"; db_xref "GeneID:140753546"; db_xref "GenBank:XP_072944335.1"; gbkey "CDS"; gene "CLIP-190"; product "uncharacterized protein CLIP-190 isoform X2"; protein_id "XP_072944335.1"; exon_number "1";
NW_027332233.1	Gnomon	CDS	5672734	5672796	.	-	2	gene_id "CLIP-190"; transcript_id "XM_073088234.1"; db_xref "GeneID:140753546"; db_xref "GenBank:XP_072944335.1"; gbkey "CDS"; gene "CLIP-190"; product "uncharacterized protein CLIP-190 isoform X2"; protein_id "XP_072944335.1"; exon_number "2";
NW_027332233.1	Gnomon	CDS	5672447	5672521	.	-	2	gene_id "CLIP-190"; transcript_id "XM_073088234.1"; db_xref "GeneID:140753546"; db_xref "GenBank:XP_072944335.1"; gbkey "CDS"; gene "CLIP-190"; product "uncharacterized protein CLIP-190 isoform X2"; protein_id "XP_072944335.1"; exon_number "3";
NW_027332233.1	Gnomon	CDS	5669980	5670069	.	-	2	gene_id "CLIP-190"; transcript_id "XM_073088234.1"; db_xref "GeneID:140753546"; db_xref "GenBank:XP_072944335.1"; gbkey "CDS"; gene "CLIP-190"; product "uncharacterized protein CLIP-190 isoform X2"; protein_id "XP_072944335.1"; exon_number "4";
NW_027332233.1	Gnomon	CDS	5668981	5669133	.	-	2	gene_id "CLIP-190"; transcript_id "XM_073088234.1"; db_xref "GeneID:140753546"; db_xref "GenBank:XP_072944335.1"; gbkey "CDS"; gene "CLIP-190"; product "uncharacterized protein CLIP-190 isoform X2"; protein_id "XP_072944335.1"; exon_number "5";
NW_027332233.1	Gnomon	CDS	5668656	5668892	.	-	2	gene_id "CLIP-190"; transcript_id "XM_073088234.1"; db_xref "GeneID:140753546"; db_xref "GenBank:XP_072944335.1"; gbkey "CDS"; gene "CLIP-190"; product "uncharacterized protein CLIP-190 isoform X2"; protein_id "XP_072944335.1"; exon_number "6";
NW_027332233.1	Gnomon	CDS	5668380	5668569	.	-	2	gene_id "CLIP-190"; transcript_id "XM_073088234.1"; db_xref "GeneID:140753546"; db_xref "GenBank:XP_072944335.1"; gbkey "CDS"; gene "CLIP-190"; product "uncharacterized protein CLIP-190 isoform X2"; protein_id "XP_072944335.1"; exon_number "7";
NW_027332233.1	Gnomon	CDS	5668048	5668267	.	-	1	gene_id "CLIP-190"; transcript_id "XM_073088234.1"; db_xref "GeneID:140753546"; db_xref "GenBank:XP_072944335.1"; gbkey "CDS"; gene "CLIP-190"; product "uncharacterized protein CLIP-190 isoform X2"; protein_id "XP_072944335.1"; exon_number "8";
NW_027332233.1	Gnomon	CDS	5665260	5665316	.	-	0	gene_id "CLIP-190"; transcript_id "XM_073088234.1"; db_xref "GeneID:140753546"; db_xref "GenBank:XP_072944335.1"; gbkey "CDS"; gene "CLIP-190"; product "uncharacterized protein CLIP-190 isoform X2"; protein_id "XP_072944335.1"; exon_number "9";
NW_027332233.1	Gnomon	CDS	5655320	5655460	.	-	0	gene_id "CLIP-190"; transcript_id "XM_073088234.1"; db_xref "GeneID:140753546"; db_xref "GenBank:XP_072944335.1"; gbkey "CDS"; gene "CLIP-190"; product "uncharacterized protein CLIP-190 isoform X2"; protein_id "XP_072944335.1"; exon_number "10";
NW_027332233.1	Gnomon	CDS	5654855	5654986	.	-	0	gene_id "CLIP-190"; transcript_id "XM_073088234.1"; db_xref "GeneID:140753546"; db_xref "GenBank:XP_072944335.1"; gbkey "CDS"; gene "CLIP-190"; product "uncharacterized protein CLIP-190 isoform X2"; protein_id "XP_072944335.1"; exon_number "11";
NW_027332233.1	Gnomon	CDS	5653818	5653989	.	-	0	gene_id "CLIP-190"; transcript_id "XM_073088234.1"; db_xref "GeneID:140753546"; db_xref "GenBank:XP_072944335.1"; gbkey "CDS"; gene "CLIP-190"; product "uncharacterized protein CLIP-190 isoform X2"; protein_id "XP_072944335.1"; exon_number "12";
NW_027332233.1	Gnomon	CDS	5652926	5653282	.	-	2	gene_id "CLIP-190"; transcript_id "XM_073088234.1"; db_xref "GeneID:140753546"; db_xref "GenBank:XP_072944335.1"; gbkey "CDS"; gene "CLIP-190"; product "uncharacterized protein CLIP-190 isoform X2"; protein_id "XP_072944335.1"; exon_number "13";
NW_027332233.1	Gnomon	CDS	5649976	5652794	.	-	2	gene_id "CLIP-190"; transcript_id "XM_073088234.1"; db_xref "GeneID:140753546"; db_xref "GenBank:XP_072944335.1"; gbkey "CDS"; gene "CLIP-190"; product "uncharacterized protein CLIP-190 isoform X2"; protein_id "XP_072944335.1"; exon_number "14";
NW_027332233.1	Gnomon	CDS	5649723	5649865	.	-	0	gene_id "CLIP-190"; transcript_id "XM_073088234.1"; db_xref "GeneID:140753546"; db_xref "GenBank:XP_072944335.1"; gbkey "CDS"; gene "CLIP-190"; product "uncharacterized protein CLIP-190 isoform X2"; protein_id "XP_072944335.1"; exon_number "15";
NW_027332233.1	Gnomon	CDS	5648823	5648963	.	-	1	gene_id "CLIP-190"; transcript_id "XM_073088234.1"; db_xref "GeneID:140753546"; db_xref "GenBank:XP_072944335.1"; gbkey "CDS"; gene "CLIP-190"; product "uncharacterized protein CLIP-190 isoform X2"; protein_id "XP_072944335.1"; exon_number "16";
NW_027332233.1	Gnomon	CDS	5648052	5648230	.	-	1	gene_id "CLIP-190"; transcript_id "XM_073088234.1"; db_xref "GeneID:140753546"; db_xref "GenBank:XP_072944335.1"; gbkey "CDS"; gene "CLIP-190"; product "uncharacterized protein CLIP-190 isoform X2"; protein_id "XP_072944335.1"; exon_number "17";
NW_027332233.1	Gnomon	CDS	5647427	5647470	.	-	2	gene_id "CLIP-190"; transcript_id "XM_073088234.1"; db_xref "GeneID:140753546"; db_xref "GenBank:XP_072944335.1"; gbkey "CDS"; gene "CLIP-190"; product "uncharacterized protein CLIP-190 isoform X2"; protein_id "XP_072944335.1"; exon_number "18";
NW_027332233.1	Gnomon	start_codon	5717969	5717971	.	-	0	gene_id "CLIP-190"; transcript_id "XM_073088234.1"; db_xref "GeneID:140753546"; db_xref "GenBank:XP_072944335.1"; gbkey "CDS"; gene "CLIP-190"; product "uncharacterized protein CLIP-190 isoform X2"; protein_id "XP_072944335.1"; exon_number "1";
NW_027332233.1	Gnomon	stop_codon	5647424	5647426	.	-	0	gene_id "CLIP-190"; transcript_id "XM_073088234.1"; db_xref "GeneID:140753546"; db_xref "GenBank:XP_072944335.1"; gbkey "CDS"; gene "CLIP-190"; product "uncharacterized protein CLIP-190 isoform X2"; protein_id "XP_072944335.1"; exon_number "18";
NW_027332233.1	Gnomon	transcript	5647024	5718684	.	-	.	gene_id "CLIP-190"; transcript_id "XM_073088232.1"; db_xref "GeneID:140753546"; db_xref "GenBank:XM_073088232.1"; experiment "COORDINATES: polyA evidence [ECO:0006239]"; gbkey "mRNA"; gene "CLIP-190"; model_evidence "Supporting evidence includes similarity to: 53 Proteins"; product "Cytoplasmic linker protein 190, transcript variant X1"; transcript_biotype "mRNA";
NW_027332233.1	Gnomon	exon	5717743	5718684	.	-	.	gene_id "CLIP-190"; transcript_id "XM_073088232.1"; db_xref "GeneID:140753546"; db_xref "GenBank:XM_073088232.1"; experiment "COORDINATES: polyA evidence [ECO:0006239]"; gene "CLIP-190"; model_evidence "Supporting evidence includes similarity to: 53 Proteins"; product "Cytoplasmic linker protein 190, transcript variant X1"; transcript_biotype "mRNA"; exon_number "1";
NW_027332233.1	Gnomon	exon	5672734	5672796	.	-	.	gene_id "CLIP-190"; transcript_id "XM_073088232.1"; db_xref "GeneID:140753546"; db_xref "GenBank:XM_073088232.1"; experiment "COORDINATES: polyA evidence [ECO:0006239]"; gene "CLIP-190"; model_evidence "Supporting evidence includes similarity to: 53 Proteins"; product "Cytoplasmic linker protein 190, transcript variant X1"; transcript_biotype "mRNA"; exon_number "2";
NW_027332233.1	Gnomon	exon	5672447	5672521	.	-	.	gene_id "CLIP-190"; transcript_id "XM_073088232.1"; db_xref "GeneID:140753546"; db_xref "GenBank:XM_073088232.1"; experiment "COORDINATES: polyA evidence [ECO:0006239]"; gene "CLIP-190"; model_evidence "Supporting evidence includes similarity to: 53 Proteins"; product "Cytoplasmic linker protein 190, transcript variant X1"; transcript_biotype "mRNA"; exon_number "3";
NW_027332233.1	Gnomon	exon	5669980	5670069	.	-	.	gene_id "CLIP-190"; transcript_id "XM_073088232.1"; db_xref "GeneID:140753546"; db_xref "GenBank:XM_073088232.1"; experiment "COORDINATES: polyA evidence [ECO:0006239]"; gene "CLIP-190"; model_evidence "Supporting evidence includes similarity to: 53 Proteins"; product "Cytoplasmic linker protein 190, transcript variant X1"; transcript_biotype "mRNA"; exon_number "4";
NW_027332233.1	Gnomon	exon	5668981	5669133	.	-	.	gene_id "CLIP-190"; transcript_id "XM_073088232.1"; db_xref "GeneID:140753546"; db_xref "GenBank:XM_073088232.1"; experiment "COORDINATES: polyA evidence [ECO:0006239]"; gene "CLIP-190"; model_evidence "Supporting evidence includes similarity to: 53 Proteins"; product "Cytoplasmic linker protein 190, transcript variant X1"; transcript_biotype "mRNA"; exon_number "5";
NW_027332233.1	Gnomon	exon	5668656	5668892	.	-	.	gene_id "CLIP-190"; transcript_id "XM_073088232.1"; db_xref "GeneID:140753546"; db_xref "GenBank:XM_073088232.1"; experiment "COORDINATES: polyA evidence [ECO:0006239]"; gene "CLIP-190"; model_evidence "Supporting evidence includes similarity to: 53 Proteins"; product "Cytoplasmic linker protein 190, transcript variant X1"; transcript_biotype "mRNA"; exon_number "6";
NW_027332233.1	Gnomon	exon	5668380	5668569	.	-	.	gene_id "CLIP-190"; transcript_id "XM_073088232.1"; db_xref "GeneID:140753546"; db_xref "GenBank:XM_073088232.1"; experiment "COORDINATES: polyA evidence [ECO:0006239]"; gene "CLIP-190"; model_evidence "Supporting evidence includes similarity to: 53 Proteins"; product "Cytoplasmic linker protein 190, transcript variant X1"; transcript_biotype "mRNA"; exon_number "7";
NW_027332233.1	Gnomon	exon	5668048	5668267	.	-	.	gene_id "CLIP-190"; transcript_id "XM_073088232.1"; db_xref "GeneID:140753546"; db_xref "GenBank:XM_073088232.1"; experiment "COORDINATES: polyA evidence [ECO:0006239]"; gene "CLIP-190"; model_evidence "Supporting evidence includes similarity to: 53 Proteins"; product "Cytoplasmic linker protein 190, transcript variant X1"; transcript_biotype "mRNA"; exon_number "8";
NW_027332233.1	Gnomon	exon	5665260	5665316	.	-	.	gene_id "CLIP-190"; transcript_id "XM_073088232.1"; db_xref "GeneID:140753546"; db_xref "GenBank:XM_073088232.1"; experiment "COORDINATES: polyA evidence [ECO:0006239]"; gene "CLIP-190"; model_evidence "Supporting evidence includes similarity to: 53 Proteins"; product "Cytoplasmic linker protein 190, transcript variant X1"; transcript_biotype "mRNA"; exon_number "9";
NW_027332233.1	Gnomon	exon	5655320	5655460	.	-	.	gene_id "CLIP-190"; transcript_id "XM_073088232.1"; db_xref "GeneID:140753546"; db_xref "GenBank:XM_073088232.1"; experiment "COORDINATES: polyA evidence [ECO:0006239]"; gene "CLIP-190"; model_evidence "Supporting evidence includes similarity to: 53 Proteins"; product "Cytoplasmic linker protein 190, transcript variant X1"; transcript_biotype "mRNA"; exon_number "10";
NW_027332233.1	Gnomon	exon	5654855	5654986	.	-	.	gene_id "CLIP-190"; transcript_id "XM_073088232.1"; db_xref "GeneID:140753546"; db_xref "GenBank:XM_073088232.1"; experiment "COORDINATES: polyA evidence [ECO:0006239]"; gene "CLIP-190"; model_evidence "Supporting evidence includes similarity to: 53 Proteins"; product "Cytoplasmic linker protein 190, transcript variant X1"; transcript_biotype "mRNA"; exon_number "11";
NW_027332233.1	Gnomon	exon	5654580	5654600	.	-	.	gene_id "CLIP-190"; transcript_id "XM_073088232.1"; db_xref "GeneID:140753546"; db_xref "GenBank:XM_073088232.1"; experiment "COORDINATES: polyA evidence [ECO:0006239]"; gene "CLIP-190"; model_evidence "Supporting evidence includes similarity to: 53 Proteins"; product "Cytoplasmic linker protein 190, transcript variant X1"; transcript_biotype "mRNA"; exon_number "12";
NW_027332233.1	Gnomon	exon	5653818	5653989	.	-	.	gene_id "CLIP-190"; transcript_id "XM_073088232.1"; db_xref "GeneID:140753546"; db_xref "GenBank:XM_073088232.1"; experiment "COORDINATES: polyA evidence [ECO:0006239]"; gene "CLIP-190"; model_evidence "Supporting evidence includes similarity to: 53 Proteins"; product "Cytoplasmic linker protein 190, transcript variant X1"; transcript_biotype "mRNA"; exon_number "13";
NW_027332233.1	Gnomon	exon	5652926	5653282	.	-	.	gene_id "CLIP-190"; transcript_id "XM_073088232.1"; db_xref "GeneID:140753546"; db_xref "GenBank:XM_073088232.1"; experiment "COORDINATES: polyA evidence [ECO:0006239]"; gene "CLIP-190"; model_evidence "Supporting evidence includes similarity to: 53 Proteins"; product "Cytoplasmic linker protein 190, transcript variant X1"; transcript_biotype "mRNA"; exon_number "14";
NW_027332233.1	Gnomon	exon	5649976	5652794	.	-	.	gene_id "CLIP-190"; transcript_id "XM_073088232.1"; db_xref "GeneID:140753546"; db_xref "GenBank:XM_073088232.1"; experiment "COORDINATES: polyA evidence [ECO:0006239]"; gene "CLIP-190"; model_evidence "Supporting evidence includes similarity to: 53 Proteins"; product "Cytoplasmic linker protein 190, transcript variant X1"; transcript_biotype "mRNA"; exon_number "15";
NW_027332233.1	Gnomon	exon	5649723	5649865	.	-	.	gene_id "CLIP-190"; transcript_id "XM_073088232.1"; db_xref "GeneID:140753546"; db_xref "GenBank:XM_073088232.1"; experiment "COORDINATES: polyA evidence [ECO:0006239]"; gene "CLIP-190"; model_evidence "Supporting evidence includes similarity to: 53 Proteins"; product "Cytoplasmic linker protein 190, transcript variant X1"; transcript_biotype "mRNA"; exon_number "16";
NW_027332233.1	Gnomon	exon	5648823	5648963	.	-	.	gene_id "CLIP-190"; transcript_id "XM_073088232.1"; db_xref "GeneID:140753546"; db_xref "GenBank:XM_073088232.1"; experiment "COORDINATES: polyA evidence [ECO:0006239]"; gene "CLIP-190"; model_evidence "Supporting evidence includes similarity to: 53 Proteins"; product "Cytoplasmic linker protein 190, transcript variant X1"; transcript_biotype "mRNA"; exon_number "17";
NW_027332233.1	Gnomon	exon	5648052	5648230	.	-	.	gene_id "CLIP-190"; transcript_id "XM_073088232.1"; db_xref "GeneID:140753546"; db_xref "GenBank:XM_073088232.1"; experiment "COORDINATES: polyA evidence [ECO:0006239]"; gene "CLIP-190"; model_evidence "Supporting evidence includes similarity to: 53 Proteins"; product "Cytoplasmic linker protein 190, transcript variant X1"; transcript_biotype "mRNA"; exon_number "18";
NW_027332233.1	Gnomon	exon	5647024	5647470	.	-	.	gene_id "CLIP-190"; transcript_id "XM_073088232.1"; db_xref "GeneID:140753546"; db_xref "GenBank:XM_073088232.1"; experiment "COORDINATES: polyA evidence [ECO:0006239]"; gene "CLIP-190"; model_evidence "Supporting evidence includes similarity to: 53 Proteins"; product "Cytoplasmic linker protein 190, transcript variant X1"; transcript_biotype "mRNA"; exon_number "19";
NW_027332233.1	Gnomon	CDS	5717743	5717971	.	-	0	gene_id "CLIP-190"; transcript_id "XM_073088232.1"; db_xref "GeneID:140753546"; db_xref "GenBank:XP_072944333.1"; gbkey "CDS"; gene "CLIP-190"; product "uncharacterized protein CLIP-190 isoform X1"; protein_id "XP_072944333.1"; exon_number "1";
NW_027332233.1	Gnomon	CDS	5672734	5672796	.	-	2	gene_id "CLIP-190"; transcript_id "XM_073088232.1"; db_xref "GeneID:140753546"; db_xref "GenBank:XP_072944333.1"; gbkey "CDS"; gene "CLIP-190"; product "uncharacterized protein CLIP-190 isoform X1"; protein_id "XP_072944333.1"; exon_number "2";
NW_027332233.1	Gnomon	CDS	5672447	5672521	.	-	2	gene_id "CLIP-190"; transcript_id "XM_073088232.1"; db_xref "GeneID:140753546"; db_xref "GenBank:XP_072944333.1"; gbkey "CDS"; gene "CLIP-190"; product "uncharacterized protein CLIP-190 isoform X1"; protein_id "XP_072944333.1"; exon_number "3";
NW_027332233.1	Gnomon	CDS	5669980	5670069	.	-	2	gene_id "CLIP-190"; transcript_id "XM_073088232.1"; db_xref "GeneID:140753546"; db_xref "GenBank:XP_072944333.1"; gbkey "CDS"; gene "CLIP-190"; product "uncharacterized protein CLIP-190 isoform X1"; protein_id "XP_072944333.1"; exon_number "4";
NW_027332233.1	Gnomon	CDS	5668981	5669133	.	-	2	gene_id "CLIP-190"; transcript_id "XM_073088232.1"; db_xref "GeneID:140753546"; db_xref "GenBank:XP_072944333.1"; gbkey "CDS"; gene "CLIP-190"; product "uncharacterized protein CLIP-190 isoform X1"; protein_id "XP_072944333.1"; exon_number "5";
NW_027332233.1	Gnomon	CDS	5668656	5668892	.	-	2	gene_id "CLIP-190"; transcript_id "XM_073088232.1"; db_xref "GeneID:140753546"; db_xref "GenBank:XP_072944333.1"; gbkey "CDS"; gene "CLIP-190"; product "uncharacterized protein CLIP-190 isoform X1"; protein_id "XP_072944333.1"; exon_number "6";
NW_027332233.1	Gnomon	CDS	5668380	5668569	.	-	2	gene_id "CLIP-190"; transcript_id "XM_073088232.1"; db_xref "GeneID:140753546"; db_xref "GenBank:XP_072944333.1"; gbkey "CDS"; gene "CLIP-190"; product "uncharacterized protein CLIP-190 isoform X1"; protein_id "XP_072944333.1"; exon_number "7";
NW_027332233.1	Gnomon	CDS	5668048	5668267	.	-	1	gene_id "CLIP-190"; transcript_id "XM_073088232.1"; db_xref "GeneID:140753546"; db_xref "GenBank:XP_072944333.1"; gbkey "CDS"; gene "CLIP-190"; product "uncharacterized protein CLIP-190 isoform X1"; protein_id "XP_072944333.1"; exon_number "8";
NW_027332233.1	Gnomon	CDS	5665260	5665316	.	-	0	gene_id "CLIP-190"; transcript_id "XM_073088232.1"; db_xref "GeneID:140753546"; db_xref "GenBank:XP_072944333.1"; gbkey "CDS"; gene "CLIP-190"; product "uncharacterized protein CLIP-190 isoform X1"; protein_id "XP_072944333.1"; exon_number "9";
NW_027332233.1	Gnomon	CDS	5655320	5655460	.	-	0	gene_id "CLIP-190"; transcript_id "XM_073088232.1"; db_xref "GeneID:140753546"; db_xref "GenBank:XP_072944333.1"; gbkey "CDS"; gene "CLIP-190"; product "uncharacterized protein CLIP-190 isoform X1"; protein_id "XP_072944333.1"; exon_number "10";
NW_027332233.1	Gnomon	CDS	5654855	5654986	.	-	0	gene_id "CLIP-190"; transcript_id "XM_073088232.1"; db_xref "GeneID:140753546"; db_xref "GenBank:XP_072944333.1"; gbkey "CDS"; gene "CLIP-190"; product "uncharacterized protein CLIP-190 isoform X1"; protein_id "XP_072944333.1"; exon_number "11";
NW_027332233.1	Gnomon	CDS	5654580	5654600	.	-	0	gene_id "CLIP-190"; transcript_id "XM_073088232.1"; db_xref "GeneID:140753546"; db_xref "GenBank:XP_072944333.1"; gbkey "CDS"; gene "CLIP-190"; product "uncharacterized protein CLIP-190 isoform X1"; protein_id "XP_072944333.1"; exon_number "12";
NW_027332233.1	Gnomon	CDS	5653818	5653989	.	-	0	gene_id "CLIP-190"; transcript_id "XM_073088232.1"; db_xref "GeneID:140753546"; db_xref "GenBank:XP_072944333.1"; gbkey "CDS"; gene "CLIP-190"; product "uncharacterized protein CLIP-190 isoform X1"; protein_id "XP_072944333.1"; exon_number "13";
NW_027332233.1	Gnomon	CDS	5652926	5653282	.	-	2	gene_id "CLIP-190"; transcript_id "XM_073088232.1"; db_xref "GeneID:140753546"; db_xref "GenBank:XP_072944333.1"; gbkey "CDS"; gene "CLIP-190"; product "uncharacterized protein CLIP-190 isoform X1"; protein_id "XP_072944333.1"; exon_number "14";
NW_027332233.1	Gnomon	CDS	5649976	5652794	.	-	2	gene_id "CLIP-190"; transcript_id "XM_073088232.1"; db_xref "GeneID:140753546"; db_xref "GenBank:XP_072944333.1"; gbkey "CDS"; gene "CLIP-190"; product "uncharacterized protein CLIP-190 isoform X1"; protein_id "XP_072944333.1"; exon_number "15";
NW_027332233.1	Gnomon	CDS	5649723	5649865	.	-	0	gene_id "CLIP-190"; transcript_id "XM_073088232.1"; db_xref "GeneID:140753546"; db_xref "GenBank:XP_072944333.1"; gbkey "CDS"; gene "CLIP-190"; product "uncharacterized protein CLIP-190 isoform X1"; protein_id "XP_072944333.1"; exon_number "16";
NW_027332233.1	Gnomon	CDS	5648823	5648963	.	-	1	gene_id "CLIP-190"; transcript_id "XM_073088232.1"; db_xref "GeneID:140753546"; db_xref "GenBank:XP_072944333.1"; gbkey "CDS"; gene "CLIP-190"; product "uncharacterized protein CLIP-190 isoform X1"; protein_id "XP_072944333.1"; exon_number "17";
NW_027332233.1	Gnomon	CDS	5648052	5648230	.	-	1	gene_id "CLIP-190"; transcript_id "XM_073088232.1"; db_xref "GeneID:140753546"; db_xref "GenBank:XP_072944333.1"; gbkey "CDS"; gene "CLIP-190"; product "uncharacterized protein CLIP-190 isoform X1"; protein_id "XP_072944333.1"; exon_number "18";
NW_027332233.1	Gnomon	CDS	5647427	5647470	.	-	2	gene_id "CLIP-190"; transcript_id "XM_073088232.1"; db_xref "GeneID:140753546"; db_xref "GenBank:XP_072944333.1"; gbkey "CDS"; gene "CLIP-190"; product "uncharacterized protein CLIP-190 isoform X1"; protein_id "XP_072944333.1"; exon_number "19";
NW_027332233.1	Gnomon	start_codon	5717969	5717971	.	-	0	gene_id "CLIP-190"; transcript_id "XM_073088232.1"; db_xref "GeneID:140753546"; db_xref "GenBank:XP_072944333.1"; gbkey "CDS"; gene "CLIP-190"; product "uncharacterized protein CLIP-190 isoform X1"; protein_id "XP_072944333.1"; exon_number "1";
NW_027332233.1	Gnomon	stop_codon	5647424	5647426	.	-	0	gene_id "CLIP-190"; transcript_id "XM_073088232.1"; db_xref "GeneID:140753546"; db_xref "GenBank:XP_072944333.1"; gbkey "CDS"; gene "CLIP-190"; product "uncharacterized protein CLIP-190 isoform X1"; protein_id "XP_072944333.1"; exon_number "19";
NW_027332233.1	Gnomon	transcript	5647024	5695254	.	-	.	gene_id "CLIP-190"; transcript_id "XM_073088242.1"; db_xref "GeneID:140753546"; db_xref "GenBank:XM_073088242.1"; experiment "COORDINATES: polyA evidence [ECO:0006239]"; gbkey "mRNA"; gene "CLIP-190"; model_evidence "Supporting evidence includes similarity to: 49 Proteins"; product "Cytoplasmic linker protein 190, transcript variant X10"; transcript_biotype "mRNA";
NW_027332233.1	Gnomon	exon	5695056	5695254	.	-	.	gene_id "CLIP-190"; transcript_id "XM_073088242.1"; db_xref "GeneID:140753546"; db_xref "GenBank:XM_073088242.1"; experiment "COORDINATES: polyA evidence [ECO:0006239]"; gene "CLIP-190"; model_evidence "Supporting evidence includes similarity to: 49 Proteins"; product "Cytoplasmic linker protein 190, transcript variant X10"; transcript_biotype "mRNA"; exon_number "1";
NW_027332233.1	Gnomon	exon	5672734	5672796	.	-	.	gene_id "CLIP-190"; transcript_id "XM_073088242.1"; db_xref "GeneID:140753546"; db_xref "GenBank:XM_073088242.1"; experiment "COORDINATES: polyA evidence [ECO:0006239]"; gene "CLIP-190"; model_evidence "Supporting evidence includes similarity to: 49 Proteins"; product "Cytoplasmic linker protein 190, transcript variant X10"; transcript_biotype "mRNA"; exon_number "2";
NW_027332233.1	Gnomon	exon	5668981	5669133	.	-	.	gene_id "CLIP-190"; transcript_id "XM_073088242.1"; db_xref "GeneID:140753546"; db_xref "GenBank:XM_073088242.1"; experiment "COORDINATES: polyA evidence [ECO:0006239]"; gene "CLIP-190"; model_evidence "Supporting evidence includes similarity to: 49 Proteins"; product "Cytoplasmic linker protein 190, transcript variant X10"; transcript_biotype "mRNA"; exon_number "3";
NW_027332233.1	Gnomon	exon	5668656	5668892	.	-	.	gene_id "CLIP-190"; transcript_id "XM_073088242.1"; db_xref "GeneID:140753546"; db_xref "GenBank:XM_073088242.1"; experiment "COORDINATES: polyA evidence [ECO:0006239]"; gene "CLIP-190"; model_evidence "Supporting evidence includes similarity to: 49 Proteins"; product "Cytoplasmic linker protein 190, transcript variant X10"; transcript_biotype "mRNA"; exon_number "4";
NW_027332233.1	Gnomon	exon	5668380	5668569	.	-	.	gene_id "CLIP-190"; transcript_id "XM_073088242.1"; db_xref "GeneID:140753546"; db_xref "GenBank:XM_073088242.1"; experiment "COORDINATES: polyA evidence [ECO:0006239]"; gene "CLIP-190"; model_evidence "Supporting evidence includes similarity to: 49 Proteins"; product "Cytoplasmic linker protein 190, transcript variant X10"; transcript_biotype "mRNA"; exon_number "5";
NW_027332233.1	Gnomon	exon	5668048	5668267	.	-	.	gene_id "CLIP-190"; transcript_id "XM_073088242.1"; db_xref "GeneID:140753546"; db_xref "GenBank:XM_073088242.1"; experiment "COORDINATES: polyA evidence [ECO:0006239]"; gene "CLIP-190"; model_evidence "Supporting evidence includes similarity to: 49 Proteins"; product "Cytoplasmic linker protein 190, transcript variant X10"; transcript_biotype "mRNA"; exon_number "6";
NW_027332233.1	Gnomon	exon	5665260	5665316	.	-	.	gene_id "CLIP-190"; transcript_id "XM_073088242.1"; db_xref "GeneID:140753546"; db_xref "GenBank:XM_073088242.1"; experiment "COORDINATES: polyA evidence [ECO:0006239]"; gene "CLIP-190"; model_evidence "Supporting evidence includes similarity to: 49 Proteins"; product "Cytoplasmic linker protein 190, transcript variant X10"; transcript_biotype "mRNA"; exon_number "7";
NW_027332233.1	Gnomon	exon	5655320	5655460	.	-	.	gene_id "CLIP-190"; transcript_id "XM_073088242.1"; db_xref "GeneID:140753546"; db_xref "GenBank:XM_073088242.1"; experiment "COORDINATES: polyA evidence [ECO:0006239]"; gene "CLIP-190"; model_evidence "Supporting evidence includes similarity to: 49 Proteins"; product "Cytoplasmic linker protein 190, transcript variant X10"; transcript_biotype "mRNA"; exon_number "8";
NW_027332233.1	Gnomon	exon	5654855	5654986	.	-	.	gene_id "CLIP-190"; transcript_id "XM_073088242.1"; db_xref "GeneID:140753546"; db_xref "GenBank:XM_073088242.1"; experiment "COORDINATES: polyA evidence [ECO:0006239]"; gene "CLIP-190"; model_evidence "Supporting evidence includes similarity to: 49 Proteins"; product "Cytoplasmic linker protein 190, transcript variant X10"; transcript_biotype "mRNA"; exon_number "9";
NW_027332233.1	Gnomon	exon	5654580	5654600	.	-	.	gene_id "CLIP-190"; transcript_id "XM_073088242.1"; db_xref "GeneID:140753546"; db_xref "GenBank:XM_073088242.1"; experiment "COORDINATES: polyA evidence [ECO:0006239]"; gene "CLIP-190"; model_evidence "Supporting evidence includes similarity to: 49 Proteins"; product "Cytoplasmic linker protein 190, transcript variant X10"; transcript_biotype "mRNA"; exon_number "10";
NW_027332233.1	Gnomon	exon	5653818	5653989	.	-	.	gene_id "CLIP-190"; transcript_id "XM_073088242.1"; db_xref "GeneID:140753546"; db_xref "GenBank:XM_073088242.1"; experiment "COORDINATES: polyA evidence [ECO:0006239]"; gene "CLIP-190"; model_evidence "Supporting evidence includes similarity to: 49 Proteins"; product "Cytoplasmic linker protein 190, transcript variant X10"; transcript_biotype "mRNA"; exon_number "11";
NW_027332233.1	Gnomon	exon	5652926	5653282	.	-	.	gene_id "CLIP-190"; transcript_id "XM_073088242.1"; db_xref "GeneID:140753546"; db_xref "GenBank:XM_073088242.1"; experiment "COORDINATES: polyA evidence [ECO:0006239]"; gene "CLIP-190"; model_evidence "Supporting evidence includes similarity to: 49 Proteins"; product "Cytoplasmic linker protein 190, transcript variant X10"; transcript_biotype "mRNA"; exon_number "12";
NW_027332233.1	Gnomon	exon	5649976	5652794	.	-	.	gene_id "CLIP-190"; transcript_id "XM_073088242.1"; db_xref "GeneID:140753546"; db_xref "GenBank:XM_073088242.1"; experiment "COORDINATES: polyA evidence [ECO:0006239]"; gene "CLIP-190"; model_evidence "Supporting evidence includes similarity to: 49 Proteins"; product "Cytoplasmic linker protein 190, transcript variant X10"; transcript_biotype "mRNA"; exon_number "13";
NW_027332233.1	Gnomon	exon	5649723	5649865	.	-	.	gene_id "CLIP-190"; transcript_id "XM_073088242.1"; db_xref "GeneID:140753546"; db_xref "GenBank:XM_073088242.1"; experiment "COORDINATES: polyA evidence [ECO:0006239]"; gene "CLIP-190"; model_evidence "Supporting evidence includes similarity to: 49 Proteins"; product "Cytoplasmic linker protein 190, transcript variant X10"; transcript_biotype "mRNA"; exon_number "14";
NW_027332233.1	Gnomon	exon	5648823	5648963	.	-	.	gene_id "CLIP-190"; transcript_id "XM_073088242.1"; db_xref "GeneID:140753546"; db_xref "GenBank:XM_073088242.1"; experiment "COORDINATES: polyA evidence [ECO:0006239]"; gene "CLIP-190"; model_evidence "Supporting evidence includes similarity to: 49 Proteins"; product "Cytoplasmic linker protein 190, transcript variant X10"; transcript_biotype "mRNA"; exon_number "15";
NW_027332233.1	Gnomon	exon	5648052	5648230	.	-	.	gene_id "CLIP-190"; transcript_id "XM_073088242.1"; db_xref "GeneID:140753546"; db_xref "GenBank:XM_073088242.1"; experiment "COORDINATES: polyA evidence [ECO:0006239]"; gene "CLIP-190"; model_evidence "Supporting evidence includes similarity to: 49 Proteins"; product "Cytoplasmic linker protein 190, transcript variant X10"; transcript_biotype "mRNA"; exon_number "16";
NW_027332233.1	Gnomon	exon	5647024	5647470	.	-	.	gene_id "CLIP-190"; transcript_id "XM_073088242.1"; db_xref "GeneID:140753546"; db_xref "GenBank:XM_073088242.1"; experiment "COORDINATES: polyA evidence [ECO:0006239]"; gene "CLIP-190"; model_evidence "Supporting evidence includes similarity to: 49 Proteins"; product "Cytoplasmic linker protein 190, transcript variant X10"; transcript_biotype "mRNA"; exon_number "17";
NW_027332233.1	Gnomon	CDS	5695056	5695086	.	-	0	gene_id "CLIP-190"; transcript_id "XM_073088242.1"; db_xref "GeneID:140753546"; db_xref "GenBank:XP_072944343.1"; gbkey "CDS"; gene "CLIP-190"; product "uncharacterized protein CLIP-190 isoform X9"; protein_id "XP_072944343.1"; exon_number "1";
NW_027332233.1	Gnomon	CDS	5672734	5672796	.	-	2	gene_id "CLIP-190"; transcript_id "XM_073088242.1"; db_xref "GeneID:140753546"; db_xref "GenBank:XP_072944343.1"; gbkey "CDS"; gene "CLIP-190"; product "uncharacterized protein CLIP-190 isoform X9"; protein_id "XP_072944343.1"; exon_number "2";
NW_027332233.1	Gnomon	CDS	5668981	5669133	.	-	2	gene_id "CLIP-190"; transcript_id "XM_073088242.1"; db_xref "GeneID:140753546"; db_xref "GenBank:XP_072944343.1"; gbkey "CDS"; gene "CLIP-190"; product "uncharacterized protein CLIP-190 isoform X9"; protein_id "XP_072944343.1"; exon_number "3";
NW_027332233.1	Gnomon	CDS	5668656	5668892	.	-	2	gene_id "CLIP-190"; transcript_id "XM_073088242.1"; db_xref "GeneID:140753546"; db_xref "GenBank:XP_072944343.1"; gbkey "CDS"; gene "CLIP-190"; product "uncharacterized protein CLIP-190 isoform X9"; protein_id "XP_072944343.1"; exon_number "4";
NW_027332233.1	Gnomon	CDS	5668380	5668569	.	-	2	gene_id "CLIP-190"; transcript_id "XM_073088242.1"; db_xref "GeneID:140753546"; db_xref "GenBank:XP_072944343.1"; gbkey "CDS"; gene "CLIP-190"; product "uncharacterized protein CLIP-190 isoform X9"; protein_id "XP_072944343.1"; exon_number "5";
NW_027332233.1	Gnomon	CDS	5668048	5668267	.	-	1	gene_id "CLIP-190"; transcript_id "XM_073088242.1"; db_xref "GeneID:140753546"; db_xref "GenBank:XP_072944343.1"; gbkey "CDS"; gene "CLIP-190"; product "uncharacterized protein CLIP-190 isoform X9"; protein_id "XP_072944343.1"; exon_number "6";
NW_027332233.1	Gnomon	CDS	5665260	5665316	.	-	0	gene_id "CLIP-190"; transcript_id "XM_073088242.1"; db_xref "GeneID:140753546"; db_xref "GenBank:XP_072944343.1"; gbkey "CDS"; gene "CLIP-190"; product "uncharacterized protein CLIP-190 isoform X9"; protein_id "XP_072944343.1"; exon_number "7";
NW_027332233.1	Gnomon	CDS	5655320	5655460	.	-	0	gene_id "CLIP-190"; transcript_id "XM_073088242.1"; db_xref "GeneID:140753546"; db_xref "GenBank:XP_072944343.1"; gbkey "CDS"; gene "CLIP-190"; product "uncharacterized protein CLIP-190 isoform X9"; protein_id "XP_072944343.1"; exon_number "8";
NW_027332233.1	Gnomon	CDS	5654855	5654986	.	-	0	gene_id "CLIP-190"; transcript_id "XM_073088242.1"; db_xref "GeneID:140753546"; db_xref "GenBank:XP_072944343.1"; gbkey "CDS"; gene "CLIP-190"; product "uncharacterized protein CLIP-190 isoform X9"; protein_id "XP_072944343.1"; exon_number "9";
NW_027332233.1	Gnomon	CDS	5654580	5654600	.	-	0	gene_id "CLIP-190"; transcript_id "XM_073088242.1"; db_xref "GeneID:140753546"; db_xref "GenBank:XP_072944343.1"; gbkey "CDS"; gene "CLIP-190"; product "uncharacterized protein CLIP-190 isoform X9"; protein_id "XP_072944343.1"; exon_number "10";
NW_027332233.1	Gnomon	CDS	5653818	5653989	.	-	0	gene_id "CLIP-190"; transcript_id "XM_073088242.1"; db_xref "GeneID:140753546"; db_xref "GenBank:XP_072944343.1"; gbkey "CDS"; gene "CLIP-190"; product "uncharacterized protein CLIP-190 isoform X9"; protein_id "XP_072944343.1"; exon_number "11";
NW_027332233.1	Gnomon	CDS	5652926	5653282	.	-	2	gene_id "CLIP-190"; transcript_id "XM_073088242.1"; db_xref "GeneID:140753546"; db_xref "GenBank:XP_072944343.1"; gbkey "CDS"; gene "CLIP-190"; product "uncharacterized protein CLIP-190 isoform X9"; protein_id "XP_072944343.1"; exon_number "12";
NW_027332233.1	Gnomon	CDS	5649976	5652794	.	-	2	gene_id "CLIP-190"; transcript_id "XM_073088242.1"; db_xref "GeneID:140753546"; db_xref "GenBank:XP_072944343.1"; gbkey "CDS"; gene "CLIP-190"; product "uncharacterized protein CLIP-190 isoform X9"; protein_id "XP_072944343.1"; exon_number "13";
NW_027332233.1	Gnomon	CDS	5649723	5649865	.	-	0	gene_id "CLIP-190"; transcript_id "XM_073088242.1"; db_xref "GeneID:140753546"; db_xref "GenBank:XP_072944343.1"; gbkey "CDS"; gene "CLIP-190"; product "uncharacterized protein CLIP-190 isoform X9"; protein_id "XP_072944343.1"; exon_number "14";
NW_027332233.1	Gnomon	CDS	5648823	5648963	.	-	1	gene_id "CLIP-190"; transcript_id "XM_073088242.1"; db_xref "GeneID:140753546"; db_xref "GenBank:XP_072944343.1"; gbkey "CDS"; gene "CLIP-190"; product "uncharacterized protein CLIP-190 isoform X9"; protein_id "XP_072944343.1"; exon_number "15";
NW_027332233.1	Gnomon	CDS	5648052	5648230	.	-	1	gene_id "CLIP-190"; transcript_id "XM_073088242.1"; db_xref "GeneID:140753546"; db_xref "GenBank:XP_072944343.1"; gbkey "CDS"; gene "CLIP-190"; product "uncharacterized protein CLIP-190 isoform X9"; protein_id "XP_072944343.1"; exon_number "16";
NW_027332233.1	Gnomon	CDS	5647427	5647470	.	-	2	gene_id "CLIP-190"; transcript_id "XM_073088242.1"; db_xref "GeneID:140753546"; db_xref "GenBank:XP_072944343.1"; gbkey "CDS"; gene "CLIP-190"; product "uncharacterized protein CLIP-190 isoform X9"; protein_id "XP_072944343.1"; exon_number "17";
NW_027332233.1	Gnomon	start_codon	5695084	5695086	.	-	0	gene_id "CLIP-190"; transcript_id "XM_073088242.1"; db_xref "GeneID:140753546"; db_xref "GenBank:XP_072944343.1"; gbkey "CDS"; gene "CLIP-190"; product "uncharacterized protein CLIP-190 isoform X9"; protein_id "XP_072944343.1"; exon_number "1";
NW_027332233.1	Gnomon	stop_codon	5647424	5647426	.	-	0	gene_id "CLIP-190"; transcript_id "XM_073088242.1"; db_xref "GeneID:140753546"; db_xref "GenBank:XP_072944343.1"; gbkey "CDS"; gene "CLIP-190"; product "uncharacterized protein CLIP-190 isoform X9"; protein_id "XP_072944343.1"; exon_number "17";
NW_027332233.1	Gnomon	transcript	5647024	5695254	.	-	.	gene_id "CLIP-190"; transcript_id "XM_073088241.1"; db_xref "GeneID:140753546"; db_xref "GenBank:XM_073088241.1"; experiment "COORDINATES: polyA evidence [ECO:0006239]"; gbkey "mRNA"; gene "CLIP-190"; model_evidence "Supporting evidence includes similarity to: 50 Proteins"; product "Cytoplasmic linker protein 190, transcript variant X9"; transcript_biotype "mRNA";
NW_027332233.1	Gnomon	exon	5695056	5695254	.	-	.	gene_id "CLIP-190"; transcript_id "XM_073088241.1"; db_xref "GeneID:140753546"; db_xref "GenBank:XM_073088241.1"; experiment "COORDINATES: polyA evidence [ECO:0006239]"; gene "CLIP-190"; model_evidence "Supporting evidence includes similarity to: 50 Proteins"; product "Cytoplasmic linker protein 190, transcript variant X9"; transcript_biotype "mRNA"; exon_number "1";
NW_027332233.1	Gnomon	exon	5672734	5672796	.	-	.	gene_id "CLIP-190"; transcript_id "XM_073088241.1"; db_xref "GeneID:140753546"; db_xref "GenBank:XM_073088241.1"; experiment "COORDINATES: polyA evidence [ECO:0006239]"; gene "CLIP-190"; model_evidence "Supporting evidence includes similarity to: 50 Proteins"; product "Cytoplasmic linker protein 190, transcript variant X9"; transcript_biotype "mRNA"; exon_number "2";
NW_027332233.1	Gnomon	exon	5669980	5670069	.	-	.	gene_id "CLIP-190"; transcript_id "XM_073088241.1"; db_xref "GeneID:140753546"; db_xref "GenBank:XM_073088241.1"; experiment "COORDINATES: polyA evidence [ECO:0006239]"; gene "CLIP-190"; model_evidence "Supporting evidence includes similarity to: 50 Proteins"; product "Cytoplasmic linker protein 190, transcript variant X9"; transcript_biotype "mRNA"; exon_number "3";
NW_027332233.1	Gnomon	exon	5668981	5669133	.	-	.	gene_id "CLIP-190"; transcript_id "XM_073088241.1"; db_xref "GeneID:140753546"; db_xref "GenBank:XM_073088241.1"; experiment "COORDINATES: polyA evidence [ECO:0006239]"; gene "CLIP-190"; model_evidence "Supporting evidence includes similarity to: 50 Proteins"; product "Cytoplasmic linker protein 190, transcript variant X9"; transcript_biotype "mRNA"; exon_number "4";
NW_027332233.1	Gnomon	exon	5668656	5668892	.	-	.	gene_id "CLIP-190"; transcript_id "XM_073088241.1"; db_xref "GeneID:140753546"; db_xref "GenBank:XM_073088241.1"; experiment "COORDINATES: polyA evidence [ECO:0006239]"; gene "CLIP-190"; model_evidence "Supporting evidence includes similarity to: 50 Proteins"; product "Cytoplasmic linker protein 190, transcript variant X9"; transcript_biotype "mRNA"; exon_number "5";
NW_027332233.1	Gnomon	exon	5668380	5668569	.	-	.	gene_id "CLIP-190"; transcript_id "XM_073088241.1"; db_xref "GeneID:140753546"; db_xref "GenBank:XM_073088241.1"; experiment "COORDINATES: polyA evidence [ECO:0006239]"; gene "CLIP-190"; model_evidence "Supporting evidence includes similarity to: 50 Proteins"; product "Cytoplasmic linker protein 190, transcript variant X9"; transcript_biotype "mRNA"; exon_number "6";
NW_027332233.1	Gnomon	exon	5668048	5668267	.	-	.	gene_id "CLIP-190"; transcript_id "XM_073088241.1"; db_xref "GeneID:140753546"; db_xref "GenBank:XM_073088241.1"; experiment "COORDINATES: polyA evidence [ECO:0006239]"; gene "CLIP-190"; model_evidence "Supporting evidence includes similarity to: 50 Proteins"; product "Cytoplasmic linker protein 190, transcript variant X9"; transcript_biotype "mRNA"; exon_number "7";
NW_027332233.1	Gnomon	exon	5665260	5665316	.	-	.	gene_id "CLIP-190"; transcript_id "XM_073088241.1"; db_xref "GeneID:140753546"; db_xref "GenBank:XM_073088241.1"; experiment "COORDINATES: polyA evidence [ECO:0006239]"; gene "CLIP-190"; model_evidence "Supporting evidence includes similarity to: 50 Proteins"; product "Cytoplasmic linker protein 190, transcript variant X9"; transcript_biotype "mRNA"; exon_number "8";
NW_027332233.1	Gnomon	exon	5655320	5655460	.	-	.	gene_id "CLIP-190"; transcript_id "XM_073088241.1"; db_xref "GeneID:140753546"; db_xref "GenBank:XM_073088241.1"; experiment "COORDINATES: polyA evidence [ECO:0006239]"; gene "CLIP-190"; model_evidence "Supporting evidence includes similarity to: 50 Proteins"; product "Cytoplasmic linker protein 190, transcript variant X9"; transcript_biotype "mRNA"; exon_number "9";
NW_027332233.1	Gnomon	exon	5654855	5654986	.	-	.	gene_id "CLIP-190"; transcript_id "XM_073088241.1"; db_xref "GeneID:140753546"; db_xref "GenBank:XM_073088241.1"; experiment "COORDINATES: polyA evidence [ECO:0006239]"; gene "CLIP-190"; model_evidence "Supporting evidence includes similarity to: 50 Proteins"; product "Cytoplasmic linker protein 190, transcript variant X9"; transcript_biotype "mRNA"; exon_number "10";
NW_027332233.1	Gnomon	exon	5654580	5654600	.	-	.	gene_id "CLIP-190"; transcript_id "XM_073088241.1"; db_xref "GeneID:140753546"; db_xref "GenBank:XM_073088241.1"; experiment "COORDINATES: polyA evidence [ECO:0006239]"; gene "CLIP-190"; model_evidence "Supporting evidence includes similarity to: 50 Proteins"; product "Cytoplasmic linker protein 190, transcript variant X9"; transcript_biotype "mRNA"; exon_number "11";
NW_027332233.1	Gnomon	exon	5653818	5653989	.	-	.	gene_id "CLIP-190"; transcript_id "XM_073088241.1"; db_xref "GeneID:140753546"; db_xref "GenBank:XM_073088241.1"; experiment "COORDINATES: polyA evidence [ECO:0006239]"; gene "CLIP-190"; model_evidence "Supporting evidence includes similarity to: 50 Proteins"; product "Cytoplasmic linker protein 190, transcript variant X9"; transcript_biotype "mRNA"; exon_number "12";
NW_027332233.1	Gnomon	exon	5652926	5653282	.	-	.	gene_id "CLIP-190"; transcript_id "XM_073088241.1"; db_xref "GeneID:140753546"; db_xref "GenBank:XM_073088241.1"; experiment "COORDINATES: polyA evidence [ECO:0006239]"; gene "CLIP-190"; model_evidence "Supporting evidence includes similarity to: 50 Proteins"; product "Cytoplasmic linker protein 190, transcript variant X9"; transcript_biotype "mRNA"; exon_number "13";
NW_027332233.1	Gnomon	exon	5649976	5652794	.	-	.	gene_id "CLIP-190"; transcript_id "XM_073088241.1"; db_xref "GeneID:140753546"; db_xref "GenBank:XM_073088241.1"; experiment "COORDINATES: polyA evidence [ECO:0006239]"; gene "CLIP-190"; model_evidence "Supporting evidence includes similarity to: 50 Proteins"; product "Cytoplasmic linker protein 190, transcript variant X9"; transcript_biotype "mRNA"; exon_number "14";
NW_027332233.1	Gnomon	exon	5649723	5649865	.	-	.	gene_id "CLIP-190"; transcript_id "XM_073088241.1"; db_xref "GeneID:140753546"; db_xref "GenBank:XM_073088241.1"; experiment "COORDINATES: polyA evidence [ECO:0006239]"; gene "CLIP-190"; model_evidence "Supporting evidence includes similarity to: 50 Proteins"; product "Cytoplasmic linker protein 190, transcript variant X9"; transcript_biotype "mRNA"; exon_number "15";
NW_027332233.1	Gnomon	exon	5648823	5648963	.	-	.	gene_id "CLIP-190"; transcript_id "XM_073088241.1"; db_xref "GeneID:140753546"; db_xref "GenBank:XM_073088241.1"; experiment "COORDINATES: polyA evidence [ECO:0006239]"; gene "CLIP-190"; model_evidence "Supporting evidence includes similarity to: 50 Proteins"; product "Cytoplasmic linker protein 190, transcript variant X9"; transcript_biotype "mRNA"; exon_number "16";
NW_027332233.1	Gnomon	exon	5648052	5648230	.	-	.	gene_id "CLIP-190"; transcript_id "XM_073088241.1"; db_xref "GeneID:140753546"; db_xref "GenBank:XM_073088241.1"; experiment "COORDINATES: polyA evidence [ECO:0006239]"; gene "CLIP-190"; model_evidence "Supporting evidence includes similarity to: 50 Proteins"; product "Cytoplasmic linker protein 190, transcript variant X9"; transcript_biotype "mRNA"; exon_number "17";
NW_027332233.1	Gnomon	exon	5647024	5647470	.	-	.	gene_id "CLIP-190"; transcript_id "XM_073088241.1"; db_xref "GeneID:140753546"; db_xref "GenBank:XM_073088241.1"; experiment "COORDINATES: polyA evidence [ECO:0006239]"; gene "CLIP-190"; model_evidence "Supporting evidence includes similarity to: 50 Proteins"; product "Cytoplasmic linker protein 190, transcript variant X9"; transcript_biotype "mRNA"; exon_number "18";
NW_027332233.1	Gnomon	CDS	5695056	5695086	.	-	0	gene_id "CLIP-190"; transcript_id "XM_073088241.1"; db_xref "GeneID:140753546"; db_xref "GenBank:XP_072944342.1"; gbkey "CDS"; gene "CLIP-190"; product "uncharacterized protein CLIP-190 isoform X8"; protein_id "XP_072944342.1"; exon_number "1";
NW_027332233.1	Gnomon	CDS	5672734	5672796	.	-	2	gene_id "CLIP-190"; transcript_id "XM_073088241.1"; db_xref "GeneID:140753546"; db_xref "GenBank:XP_072944342.1"; gbkey "CDS"; gene "CLIP-190"; product "uncharacterized protein CLIP-190 isoform X8"; protein_id "XP_072944342.1"; exon_number "2";
NW_027332233.1	Gnomon	CDS	5669980	5670069	.	-	2	gene_id "CLIP-190"; transcript_id "XM_073088241.1"; db_xref "GeneID:140753546"; db_xref "GenBank:XP_072944342.1"; gbkey "CDS"; gene "CLIP-190"; product "uncharacterized protein CLIP-190 isoform X8"; protein_id "XP_072944342.1"; exon_number "3";
NW_027332233.1	Gnomon	CDS	5668981	5669133	.	-	2	gene_id "CLIP-190"; transcript_id "XM_073088241.1"; db_xref "GeneID:140753546"; db_xref "GenBank:XP_072944342.1"; gbkey "CDS"; gene "CLIP-190"; product "uncharacterized protein CLIP-190 isoform X8"; protein_id "XP_072944342.1"; exon_number "4";
NW_027332233.1	Gnomon	CDS	5668656	5668892	.	-	2	gene_id "CLIP-190"; transcript_id "XM_073088241.1"; db_xref "GeneID:140753546"; db_xref "GenBank:XP_072944342.1"; gbkey "CDS"; gene "CLIP-190"; product "uncharacterized protein CLIP-190 isoform X8"; protein_id "XP_072944342.1"; exon_number "5";
NW_027332233.1	Gnomon	CDS	5668380	5668569	.	-	2	gene_id "CLIP-190"; transcript_id "XM_073088241.1"; db_xref "GeneID:140753546"; db_xref "GenBank:XP_072944342.1"; gbkey "CDS"; gene "CLIP-190"; product "uncharacterized protein CLIP-190 isoform X8"; protein_id "XP_072944342.1"; exon_number "6";
NW_027332233.1	Gnomon	CDS	5668048	5668267	.	-	1	gene_id "CLIP-190"; transcript_id "XM_073088241.1"; db_xref "GeneID:140753546"; db_xref "GenBank:XP_072944342.1"; gbkey "CDS"; gene "CLIP-190"; product "uncharacterized protein CLIP-190 isoform X8"; protein_id "XP_072944342.1"; exon_number "7";
NW_027332233.1	Gnomon	CDS	5665260	5665316	.	-	0	gene_id "CLIP-190"; transcript_id "XM_073088241.1"; db_xref "GeneID:140753546"; db_xref "GenBank:XP_072944342.1"; gbkey "CDS"; gene "CLIP-190"; product "uncharacterized protein CLIP-190 isoform X8"; protein_id "XP_072944342.1"; exon_number "8";
NW_027332233.1	Gnomon	CDS	5655320	5655460	.	-	0	gene_id "CLIP-190"; transcript_id "XM_073088241.1"; db_xref "GeneID:140753546"; db_xref "GenBank:XP_072944342.1"; gbkey "CDS"; gene "CLIP-190"; product "uncharacterized protein CLIP-190 isoform X8"; protein_id "XP_072944342.1"; exon_number "9";
NW_027332233.1	Gnomon	CDS	5654855	5654986	.	-	0	gene_id "CLIP-190"; transcript_id "XM_073088241.1"; db_xref "GeneID:140753546"; db_xref "GenBank:XP_072944342.1"; gbkey "CDS"; gene "CLIP-190"; product "uncharacterized protein CLIP-190 isoform X8"; protein_id "XP_072944342.1"; exon_number "10";
NW_027332233.1	Gnomon	CDS	5654580	5654600	.	-	0	gene_id "CLIP-190"; transcript_id "XM_073088241.1"; db_xref "GeneID:140753546"; db_xref "GenBank:XP_072944342.1"; gbkey "CDS"; gene "CLIP-190"; product "uncharacterized protein CLIP-190 isoform X8"; protein_id "XP_072944342.1"; exon_number "11";
NW_027332233.1	Gnomon	CDS	5653818	5653989	.	-	0	gene_id "CLIP-190"; transcript_id "XM_073088241.1"; db_xref "GeneID:140753546"; db_xref "GenBank:XP_072944342.1"; gbkey "CDS"; gene "CLIP-190"; product "uncharacterized protein CLIP-190 isoform X8"; protein_id "XP_072944342.1"; exon_number "12";
NW_027332233.1	Gnomon	CDS	5652926	5653282	.	-	2	gene_id "CLIP-190"; transcript_id "XM_073088241.1"; db_xref "GeneID:140753546"; db_xref "GenBank:XP_072944342.1"; gbkey "CDS"; gene "CLIP-190"; product "uncharacterized protein CLIP-190 isoform X8"; protein_id "XP_072944342.1"; exon_number "13";
NW_027332233.1	Gnomon	CDS	5649976	5652794	.	-	2	gene_id "CLIP-190"; transcript_id "XM_073088241.1"; db_xref "GeneID:140753546"; db_xref "GenBank:XP_072944342.1"; gbkey "CDS"; gene "CLIP-190"; product "uncharacterized protein CLIP-190 isoform X8"; protein_id "XP_072944342.1"; exon_number "14";
NW_027332233.1	Gnomon	CDS	5649723	5649865	.	-	0	gene_id "CLIP-190"; transcript_id "XM_073088241.1"; db_xref "GeneID:140753546"; db_xref "GenBank:XP_072944342.1"; gbkey "CDS"; gene "CLIP-190"; product "uncharacterized protein CLIP-190 isoform X8"; protein_id "XP_072944342.1"; exon_number "15";
NW_027332233.1	Gnomon	CDS	5648823	5648963	.	-	1	gene_id "CLIP-190"; transcript_id "XM_073088241.1"; db_xref "GeneID:140753546"; db_xref "GenBank:XP_072944342.1"; gbkey "CDS"; gene "CLIP-190"; product "uncharacterized protein CLIP-190 isoform X8"; protein_id "XP_072944342.1"; exon_number "16";
NW_027332233.1	Gnomon	CDS	5648052	5648230	.	-	1	gene_id "CLIP-190"; transcript_id "XM_073088241.1"; db_xref "GeneID:140753546"; db_xref "GenBank:XP_072944342.1"; gbkey "CDS"; gene "CLIP-190"; product "uncharacterized protein CLIP-190 isoform X8"; protein_id "XP_072944342.1"; exon_number "17";
NW_027332233.1	Gnomon	CDS	5647427	5647470	.	-	2	gene_id "CLIP-190"; transcript_id "XM_073088241.1"; db_xref "GeneID:140753546"; db_xref "GenBank:XP_072944342.1"; gbkey "CDS"; gene "CLIP-190"; product "uncharacterized protein CLIP-190 isoform X8"; protein_id "XP_072944342.1"; exon_number "18";
NW_027332233.1	Gnomon	start_codon	5695084	5695086	.	-	0	gene_id "CLIP-190"; transcript_id "XM_073088241.1"; db_xref "GeneID:140753546"; db_xref "GenBank:XP_072944342.1"; gbkey "CDS"; gene "CLIP-190"; product "uncharacterized protein CLIP-190 isoform X8"; protein_id "XP_072944342.1"; exon_number "1";
NW_027332233.1	Gnomon	stop_codon	5647424	5647426	.	-	0	gene_id "CLIP-190"; transcript_id "XM_073088241.1"; db_xref "GeneID:140753546"; db_xref "GenBank:XP_072944342.1"; gbkey "CDS"; gene "CLIP-190"; product "uncharacterized protein CLIP-190 isoform X8"; protein_id "XP_072944342.1"; exon_number "18";
NW_027332233.1	Gnomon	transcript	5647024	5695254	.	-	.	gene_id "CLIP-190"; transcript_id "XM_073088239.1"; db_xref "GeneID:140753546"; db_xref "GenBank:XM_073088239.1"; experiment "COORDINATES: polyA evidence [ECO:0006239]"; gbkey "mRNA"; gene "CLIP-190"; model_evidence "Supporting evidence includes similarity to: 51 Proteins"; product "Cytoplasmic linker protein 190, transcript variant X8"; transcript_biotype "mRNA";
NW_027332233.1	Gnomon	exon	5695056	5695254	.	-	.	gene_id "CLIP-190"; transcript_id "XM_073088239.1"; db_xref "GeneID:140753546"; db_xref "GenBank:XM_073088239.1"; experiment "COORDINATES: polyA evidence [ECO:0006239]"; gene "CLIP-190"; model_evidence "Supporting evidence includes similarity to: 51 Proteins"; product "Cytoplasmic linker protein 190, transcript variant X8"; transcript_biotype "mRNA"; exon_number "1";
NW_027332233.1	Gnomon	exon	5672734	5672796	.	-	.	gene_id "CLIP-190"; transcript_id "XM_073088239.1"; db_xref "GeneID:140753546"; db_xref "GenBank:XM_073088239.1"; experiment "COORDINATES: polyA evidence [ECO:0006239]"; gene "CLIP-190"; model_evidence "Supporting evidence includes similarity to: 51 Proteins"; product "Cytoplasmic linker protein 190, transcript variant X8"; transcript_biotype "mRNA"; exon_number "2";
NW_027332233.1	Gnomon	exon	5672447	5672521	.	-	.	gene_id "CLIP-190"; transcript_id "XM_073088239.1"; db_xref "GeneID:140753546"; db_xref "GenBank:XM_073088239.1"; experiment "COORDINATES: polyA evidence [ECO:0006239]"; gene "CLIP-190"; model_evidence "Supporting evidence includes similarity to: 51 Proteins"; product "Cytoplasmic linker protein 190, transcript variant X8"; transcript_biotype "mRNA"; exon_number "3";
NW_027332233.1	Gnomon	exon	5669980	5670069	.	-	.	gene_id "CLIP-190"; transcript_id "XM_073088239.1"; db_xref "GeneID:140753546"; db_xref "GenBank:XM_073088239.1"; experiment "COORDINATES: polyA evidence [ECO:0006239]"; gene "CLIP-190"; model_evidence "Supporting evidence includes similarity to: 51 Proteins"; product "Cytoplasmic linker protein 190, transcript variant X8"; transcript_biotype "mRNA"; exon_number "4";
NW_027332233.1	Gnomon	exon	5668981	5669133	.	-	.	gene_id "CLIP-190"; transcript_id "XM_073088239.1"; db_xref "GeneID:140753546"; db_xref "GenBank:XM_073088239.1"; experiment "COORDINATES: polyA evidence [ECO:0006239]"; gene "CLIP-190"; model_evidence "Supporting evidence includes similarity to: 51 Proteins"; product "Cytoplasmic linker protein 190, transcript variant X8"; transcript_biotype "mRNA"; exon_number "5";
NW_027332233.1	Gnomon	exon	5668656	5668892	.	-	.	gene_id "CLIP-190"; transcript_id "XM_073088239.1"; db_xref "GeneID:140753546"; db_xref "GenBank:XM_073088239.1"; experiment "COORDINATES: polyA evidence [ECO:0006239]"; gene "CLIP-190"; model_evidence "Supporting evidence includes similarity to: 51 Proteins"; product "Cytoplasmic linker protein 190, transcript variant X8"; transcript_biotype "mRNA"; exon_number "6";
NW_027332233.1	Gnomon	exon	5668380	5668569	.	-	.	gene_id "CLIP-190"; transcript_id "XM_073088239.1"; db_xref "GeneID:140753546"; db_xref "GenBank:XM_073088239.1"; experiment "COORDINATES: polyA evidence [ECO:0006239]"; gene "CLIP-190"; model_evidence "Supporting evidence includes similarity to: 51 Proteins"; product "Cytoplasmic linker protein 190, transcript variant X8"; transcript_biotype "mRNA"; exon_number "7";
NW_027332233.1	Gnomon	exon	5668048	5668267	.	-	.	gene_id "CLIP-190"; transcript_id "XM_073088239.1"; db_xref "GeneID:140753546"; db_xref "GenBank:XM_073088239.1"; experiment "COORDINATES: polyA evidence [ECO:0006239]"; gene "CLIP-190"; model_evidence "Supporting evidence includes similarity to: 51 Proteins"; product "Cytoplasmic linker protein 190, transcript variant X8"; transcript_biotype "mRNA"; exon_number "8";
NW_027332233.1	Gnomon	exon	5665260	5665316	.	-	.	gene_id "CLIP-190"; transcript_id "XM_073088239.1"; db_xref "GeneID:140753546"; db_xref "GenBank:XM_073088239.1"; experiment "COORDINATES: polyA evidence [ECO:0006239]"; gene "CLIP-190"; model_evidence "Supporting evidence includes similarity to: 51 Proteins"; product "Cytoplasmic linker protein 190, transcript variant X8"; transcript_biotype "mRNA"; exon_number "9";
NW_027332233.1	Gnomon	exon	5655320	5655460	.	-	.	gene_id "CLIP-190"; transcript_id "XM_073088239.1"; db_xref "GeneID:140753546"; db_xref "GenBank:XM_073088239.1"; experiment "COORDINATES: polyA evidence [ECO:0006239]"; gene "CLIP-190"; model_evidence "Supporting evidence includes similarity to: 51 Proteins"; product "Cytoplasmic linker protein 190, transcript variant X8"; transcript_biotype "mRNA"; exon_number "10";
NW_027332233.1	Gnomon	exon	5654855	5654986	.	-	.	gene_id "CLIP-190"; transcript_id "XM_073088239.1"; db_xref "GeneID:140753546"; db_xref "GenBank:XM_073088239.1"; experiment "COORDINATES: polyA evidence [ECO:0006239]"; gene "CLIP-190"; model_evidence "Supporting evidence includes similarity to: 51 Proteins"; product "Cytoplasmic linker protein 190, transcript variant X8"; transcript_biotype "mRNA"; exon_number "11";
NW_027332233.1	Gnomon	exon	5654580	5654600	.	-	.	gene_id "CLIP-190"; transcript_id "XM_073088239.1"; db_xref "GeneID:140753546"; db_xref "GenBank:XM_073088239.1"; experiment "COORDINATES: polyA evidence [ECO:0006239]"; gene "CLIP-190"; model_evidence "Supporting evidence includes similarity to: 51 Proteins"; product "Cytoplasmic linker protein 190, transcript variant X8"; transcript_biotype "mRNA"; exon_number "12";
NW_027332233.1	Gnomon	exon	5653818	5653989	.	-	.	gene_id "CLIP-190"; transcript_id "XM_073088239.1"; db_xref "GeneID:140753546"; db_xref "GenBank:XM_073088239.1"; experiment "COORDINATES: polyA evidence [ECO:0006239]"; gene "CLIP-190"; model_evidence "Supporting evidence includes similarity to: 51 Proteins"; product "Cytoplasmic linker protein 190, transcript variant X8"; transcript_biotype "mRNA"; exon_number "13";
NW_027332233.1	Gnomon	exon	5652926	5653282	.	-	.	gene_id "CLIP-190"; transcript_id "XM_073088239.1"; db_xref "GeneID:140753546"; db_xref "GenBank:XM_073088239.1"; experiment "COORDINATES: polyA evidence [ECO:0006239]"; gene "CLIP-190"; model_evidence "Supporting evidence includes similarity to: 51 Proteins"; product "Cytoplasmic linker protein 190, transcript variant X8"; transcript_biotype "mRNA"; exon_number "14";
NW_027332233.1	Gnomon	exon	5649976	5652794	.	-	.	gene_id "CLIP-190"; transcript_id "XM_073088239.1"; db_xref "GeneID:140753546"; db_xref "GenBank:XM_073088239.1"; experiment "COORDINATES: polyA evidence [ECO:0006239]"; gene "CLIP-190"; model_evidence "Supporting evidence includes similarity to: 51 Proteins"; product "Cytoplasmic linker protein 190, transcript variant X8"; transcript_biotype "mRNA"; exon_number "15";
NW_027332233.1	Gnomon	exon	5649723	5649865	.	-	.	gene_id "CLIP-190"; transcript_id "XM_073088239.1"; db_xref "GeneID:140753546"; db_xref "GenBank:XM_073088239.1"; experiment "COORDINATES: polyA evidence [ECO:0006239]"; gene "CLIP-190"; model_evidence "Supporting evidence includes similarity to: 51 Proteins"; product "Cytoplasmic linker protein 190, transcript variant X8"; transcript_biotype "mRNA"; exon_number "16";
NW_027332233.1	Gnomon	exon	5648823	5648963	.	-	.	gene_id "CLIP-190"; transcript_id "XM_073088239.1"; db_xref "GeneID:140753546"; db_xref "GenBank:XM_073088239.1"; experiment "COORDINATES: polyA evidence [ECO:0006239]"; gene "CLIP-190"; model_evidence "Supporting evidence includes similarity to: 51 Proteins"; product "Cytoplasmic linker protein 190, transcript variant X8"; transcript_biotype "mRNA"; exon_number "17";
NW_027332233.1	Gnomon	exon	5648052	5648230	.	-	.	gene_id "CLIP-190"; transcript_id "XM_073088239.1"; db_xref "GeneID:140753546"; db_xref "GenBank:XM_073088239.1"; experiment "COORDINATES: polyA evidence [ECO:0006239]"; gene "CLIP-190"; model_evidence "Supporting evidence includes similarity to: 51 Proteins"; product "Cytoplasmic linker protein 190, transcript variant X8"; transcript_biotype "mRNA"; exon_number "18";
NW_027332233.1	Gnomon	exon	5647024	5647470	.	-	.	gene_id "CLIP-190"; transcript_id "XM_073088239.1"; db_xref "GeneID:140753546"; db_xref "GenBank:XM_073088239.1"; experiment "COORDINATES: polyA evidence [ECO:0006239]"; gene "CLIP-190"; model_evidence "Supporting evidence includes similarity to: 51 Proteins"; product "Cytoplasmic linker protein 190, transcript variant X8"; transcript_biotype "mRNA"; exon_number "19";
NW_027332233.1	Gnomon	CDS	5695056	5695086	.	-	0	gene_id "CLIP-190"; transcript_id "XM_073088239.1"; db_xref "GeneID:140753546"; db_xref "GenBank:XP_072944340.1"; gbkey "CDS"; gene "CLIP-190"; product "uncharacterized protein CLIP-190 isoform X7"; protein_id "XP_072944340.1"; exon_number "1";
NW_027332233.1	Gnomon	CDS	5672734	5672796	.	-	2	gene_id "CLIP-190"; transcript_id "XM_073088239.1"; db_xref "GeneID:140753546"; db_xref "GenBank:XP_072944340.1"; gbkey "CDS"; gene "CLIP-190"; product "uncharacterized protein CLIP-190 isoform X7"; protein_id "XP_072944340.1"; exon_number "2";
NW_027332233.1	Gnomon	CDS	5672447	5672521	.	-	2	gene_id "CLIP-190"; transcript_id "XM_073088239.1"; db_xref "GeneID:140753546"; db_xref "GenBank:XP_072944340.1"; gbkey "CDS"; gene "CLIP-190"; product "uncharacterized protein CLIP-190 isoform X7"; protein_id "XP_072944340.1"; exon_number "3";
NW_027332233.1	Gnomon	CDS	5669980	5670069	.	-	2	gene_id "CLIP-190"; transcript_id "XM_073088239.1"; db_xref "GeneID:140753546"; db_xref "GenBank:XP_072944340.1"; gbkey "CDS"; gene "CLIP-190"; product "uncharacterized protein CLIP-190 isoform X7"; protein_id "XP_072944340.1"; exon_number "4";
NW_027332233.1	Gnomon	CDS	5668981	5669133	.	-	2	gene_id "CLIP-190"; transcript_id "XM_073088239.1"; db_xref "GeneID:140753546"; db_xref "GenBank:XP_072944340.1"; gbkey "CDS"; gene "CLIP-190"; product "uncharacterized protein CLIP-190 isoform X7"; protein_id "XP_072944340.1"; exon_number "5";
NW_027332233.1	Gnomon	CDS	5668656	5668892	.	-	2	gene_id "CLIP-190"; transcript_id "XM_073088239.1"; db_xref "GeneID:140753546"; db_xref "GenBank:XP_072944340.1"; gbkey "CDS"; gene "CLIP-190"; product "uncharacterized protein CLIP-190 isoform X7"; protein_id "XP_072944340.1"; exon_number "6";
NW_027332233.1	Gnomon	CDS	5668380	5668569	.	-	2	gene_id "CLIP-190"; transcript_id "XM_073088239.1"; db_xref "GeneID:140753546"; db_xref "GenBank:XP_072944340.1"; gbkey "CDS"; gene "CLIP-190"; product "uncharacterized protein CLIP-190 isoform X7"; protein_id "XP_072944340.1"; exon_number "7";
NW_027332233.1	Gnomon	CDS	5668048	5668267	.	-	1	gene_id "CLIP-190"; transcript_id "XM_073088239.1"; db_xref "GeneID:140753546"; db_xref "GenBank:XP_072944340.1"; gbkey "CDS"; gene "CLIP-190"; product "uncharacterized protein CLIP-190 isoform X7"; protein_id "XP_072944340.1"; exon_number "8";
NW_027332233.1	Gnomon	CDS	5665260	5665316	.	-	0	gene_id "CLIP-190"; transcript_id "XM_073088239.1"; db_xref "GeneID:140753546"; db_xref "GenBank:XP_072944340.1"; gbkey "CDS"; gene "CLIP-190"; product "uncharacterized protein CLIP-190 isoform X7"; protein_id "XP_072944340.1"; exon_number "9";
NW_027332233.1	Gnomon	CDS	5655320	5655460	.	-	0	gene_id "CLIP-190"; transcript_id "XM_073088239.1"; db_xref "GeneID:140753546"; db_xref "GenBank:XP_072944340.1"; gbkey "CDS"; gene "CLIP-190"; product "uncharacterized protein CLIP-190 isoform X7"; protein_id "XP_072944340.1"; exon_number "10";
NW_027332233.1	Gnomon	CDS	5654855	5654986	.	-	0	gene_id "CLIP-190"; transcript_id "XM_073088239.1"; db_xref "GeneID:140753546"; db_xref "GenBank:XP_072944340.1"; gbkey "CDS"; gene "CLIP-190"; product "uncharacterized protein CLIP-190 isoform X7"; protein_id "XP_072944340.1"; exon_number "11";
NW_027332233.1	Gnomon	CDS	5654580	5654600	.	-	0	gene_id "CLIP-190"; transcript_id "XM_073088239.1"; db_xref "GeneID:140753546"; db_xref "GenBank:XP_072944340.1"; gbkey "CDS"; gene "CLIP-190"; product "uncharacterized protein CLIP-190 isoform X7"; protein_id "XP_072944340.1"; exon_number "12";
NW_027332233.1	Gnomon	CDS	5653818	5653989	.	-	0	gene_id "CLIP-190"; transcript_id "XM_073088239.1"; db_xref "GeneID:140753546"; db_xref "GenBank:XP_072944340.1"; gbkey "CDS"; gene "CLIP-190"; product "uncharacterized protein CLIP-190 isoform X7"; protein_id "XP_072944340.1"; exon_number "13";
NW_027332233.1	Gnomon	CDS	5652926	5653282	.	-	2	gene_id "CLIP-190"; transcript_id "XM_073088239.1"; db_xref "GeneID:140753546"; db_xref "GenBank:XP_072944340.1"; gbkey "CDS"; gene "CLIP-190"; product "uncharacterized protein CLIP-190 isoform X7"; protein_id "XP_072944340.1"; exon_number "14";
NW_027332233.1	Gnomon	CDS	5649976	5652794	.	-	2	gene_id "CLIP-190"; transcript_id "XM_073088239.1"; db_xref "GeneID:140753546"; db_xref "GenBank:XP_072944340.1"; gbkey "CDS"; gene "CLIP-190"; product "uncharacterized protein CLIP-190 isoform X7"; protein_id "XP_072944340.1"; exon_number "15";
NW_027332233.1	Gnomon	CDS	5649723	5649865	.	-	0	gene_id "CLIP-190"; transcript_id "XM_073088239.1"; db_xref "GeneID:140753546"; db_xref "GenBank:XP_072944340.1"; gbkey "CDS"; gene "CLIP-190"; product "uncharacterized protein CLIP-190 isoform X7"; protein_id "XP_072944340.1"; exon_number "16";
NW_027332233.1	Gnomon	CDS	5648823	5648963	.	-	1	gene_id "CLIP-190"; transcript_id "XM_073088239.1"; db_xref "GeneID:140753546"; db_xref "GenBank:XP_072944340.1"; gbkey "CDS"; gene "CLIP-190"; product "uncharacterized protein CLIP-190 isoform X7"; protein_id "XP_072944340.1"; exon_number "17";
NW_027332233.1	Gnomon	CDS	5648052	5648230	.	-	1	gene_id "CLIP-190"; transcript_id "XM_073088239.1"; db_xref "GeneID:140753546"; db_xref "GenBank:XP_072944340.1"; gbkey "CDS"; gene "CLIP-190"; product "uncharacterized protein CLIP-190 isoform X7"; protein_id "XP_072944340.1"; exon_number "18";
NW_027332233.1	Gnomon	CDS	5647427	5647470	.	-	2	gene_id "CLIP-190"; transcript_id "XM_073088239.1"; db_xref "GeneID:140753546"; db_xref "GenBank:XP_072944340.1"; gbkey "CDS"; gene "CLIP-190"; product "uncharacterized protein CLIP-190 isoform X7"; protein_id "XP_072944340.1"; exon_number "19";
NW_027332233.1	Gnomon	start_codon	5695084	5695086	.	-	0	gene_id "CLIP-190"; transcript_id "XM_073088239.1"; db_xref "GeneID:140753546"; db_xref "GenBank:XP_072944340.1"; gbkey "CDS"; gene "CLIP-190"; product "uncharacterized protein CLIP-190 isoform X7"; protein_id "XP_072944340.1"; exon_number "1";
NW_027332233.1	Gnomon	stop_codon	5647424	5647426	.	-	0	gene_id "CLIP-190"; transcript_id "XM_073088239.1"; db_xref "GeneID:140753546"; db_xref "GenBank:XP_072944340.1"; gbkey "CDS"; gene "CLIP-190"; product "uncharacterized protein CLIP-190 isoform X7"; protein_id "XP_072944340.1"; exon_number "19";
NW_027332233.1	Gnomon	transcript	5647024	5674170	.	-	.	gene_id "CLIP-190"; transcript_id "XM_073088244.1"; db_xref "GeneID:140753546"; db_xref "GenBank:XM_073088244.1"; experiment "COORDINATES: polyA evidence [ECO:0006239]"; gbkey "mRNA"; gene "CLIP-190"; model_evidence "Supporting evidence includes similarity to: 49 Proteins"; product "Cytoplasmic linker protein 190, transcript variant X12"; transcript_biotype "mRNA";
NW_027332233.1	Gnomon	exon	5674012	5674170	.	-	.	gene_id "CLIP-190"; transcript_id "XM_073088244.1"; db_xref "GeneID:140753546"; db_xref "GenBank:XM_073088244.1"; experiment "COORDINATES: polyA evidence [ECO:0006239]"; gene "CLIP-190"; model_evidence "Supporting evidence includes similarity to: 49 Proteins"; product "Cytoplasmic linker protein 190, transcript variant X12"; transcript_biotype "mRNA"; exon_number "1";
NW_027332233.1	Gnomon	exon	5672734	5672796	.	-	.	gene_id "CLIP-190"; transcript_id "XM_073088244.1"; db_xref "GeneID:140753546"; db_xref "GenBank:XM_073088244.1"; experiment "COORDINATES: polyA evidence [ECO:0006239]"; gene "CLIP-190"; model_evidence "Supporting evidence includes similarity to: 49 Proteins"; product "Cytoplasmic linker protein 190, transcript variant X12"; transcript_biotype "mRNA"; exon_number "2";
NW_027332233.1	Gnomon	exon	5669980	5670069	.	-	.	gene_id "CLIP-190"; transcript_id "XM_073088244.1"; db_xref "GeneID:140753546"; db_xref "GenBank:XM_073088244.1"; experiment "COORDINATES: polyA evidence [ECO:0006239]"; gene "CLIP-190"; model_evidence "Supporting evidence includes similarity to: 49 Proteins"; product "Cytoplasmic linker protein 190, transcript variant X12"; transcript_biotype "mRNA"; exon_number "3";
NW_027332233.1	Gnomon	exon	5668981	5669133	.	-	.	gene_id "CLIP-190"; transcript_id "XM_073088244.1"; db_xref "GeneID:140753546"; db_xref "GenBank:XM_073088244.1"; experiment "COORDINATES: polyA evidence [ECO:0006239]"; gene "CLIP-190"; model_evidence "Supporting evidence includes similarity to: 49 Proteins"; product "Cytoplasmic linker protein 190, transcript variant X12"; transcript_biotype "mRNA"; exon_number "4";
NW_027332233.1	Gnomon	exon	5668656	5668892	.	-	.	gene_id "CLIP-190"; transcript_id "XM_073088244.1"; db_xref "GeneID:140753546"; db_xref "GenBank:XM_073088244.1"; experiment "COORDINATES: polyA evidence [ECO:0006239]"; gene "CLIP-190"; model_evidence "Supporting evidence includes similarity to: 49 Proteins"; product "Cytoplasmic linker protein 190, transcript variant X12"; transcript_biotype "mRNA"; exon_number "5";
NW_027332233.1	Gnomon	exon	5668380	5668569	.	-	.	gene_id "CLIP-190"; transcript_id "XM_073088244.1"; db_xref "GeneID:140753546"; db_xref "GenBank:XM_073088244.1"; experiment "COORDINATES: polyA evidence [ECO:0006239]"; gene "CLIP-190"; model_evidence "Supporting evidence includes similarity to: 49 Proteins"; product "Cytoplasmic linker protein 190, transcript variant X12"; transcript_biotype "mRNA"; exon_number "6";
NW_027332233.1	Gnomon	exon	5668048	5668267	.	-	.	gene_id "CLIP-190"; transcript_id "XM_073088244.1"; db_xref "GeneID:140753546"; db_xref "GenBank:XM_073088244.1"; experiment "COORDINATES: polyA evidence [ECO:0006239]"; gene "CLIP-190"; model_evidence "Supporting evidence includes similarity to: 49 Proteins"; product "Cytoplasmic linker protein 190, transcript variant X12"; transcript_biotype "mRNA"; exon_number "7";
NW_027332233.1	Gnomon	exon	5665260	5665316	.	-	.	gene_id "CLIP-190"; transcript_id "XM_073088244.1"; db_xref "GeneID:140753546"; db_xref "GenBank:XM_073088244.1"; experiment "COORDINATES: polyA evidence [ECO:0006239]"; gene "CLIP-190"; model_evidence "Supporting evidence includes similarity to: 49 Proteins"; product "Cytoplasmic linker protein 190, transcript variant X12"; transcript_biotype "mRNA"; exon_number "8";
NW_027332233.1	Gnomon	exon	5655320	5655460	.	-	.	gene_id "CLIP-190"; transcript_id "XM_073088244.1"; db_xref "GeneID:140753546"; db_xref "GenBank:XM_073088244.1"; experiment "COORDINATES: polyA evidence [ECO:0006239]"; gene "CLIP-190"; model_evidence "Supporting evidence includes similarity to: 49 Proteins"; product "Cytoplasmic linker protein 190, transcript variant X12"; transcript_biotype "mRNA"; exon_number "9";
NW_027332233.1	Gnomon	exon	5654855	5654986	.	-	.	gene_id "CLIP-190"; transcript_id "XM_073088244.1"; db_xref "GeneID:140753546"; db_xref "GenBank:XM_073088244.1"; experiment "COORDINATES: polyA evidence [ECO:0006239]"; gene "CLIP-190"; model_evidence "Supporting evidence includes similarity to: 49 Proteins"; product "Cytoplasmic linker protein 190, transcript variant X12"; transcript_biotype "mRNA"; exon_number "10";
NW_027332233.1	Gnomon	exon	5654580	5654600	.	-	.	gene_id "CLIP-190"; transcript_id "XM_073088244.1"; db_xref "GeneID:140753546"; db_xref "GenBank:XM_073088244.1"; experiment "COORDINATES: polyA evidence [ECO:0006239]"; gene "CLIP-190"; model_evidence "Supporting evidence includes similarity to: 49 Proteins"; product "Cytoplasmic linker protein 190, transcript variant X12"; transcript_biotype "mRNA"; exon_number "11";
NW_027332233.1	Gnomon	exon	5653818	5653989	.	-	.	gene_id "CLIP-190"; transcript_id "XM_073088244.1"; db_xref "GeneID:140753546"; db_xref "GenBank:XM_073088244.1"; experiment "COORDINATES: polyA evidence [ECO:0006239]"; gene "CLIP-190"; model_evidence "Supporting evidence includes similarity to: 49 Proteins"; product "Cytoplasmic linker protein 190, transcript variant X12"; transcript_biotype "mRNA"; exon_number "12";
NW_027332233.1	Gnomon	exon	5652926	5653282	.	-	.	gene_id "CLIP-190"; transcript_id "XM_073088244.1"; db_xref "GeneID:140753546"; db_xref "GenBank:XM_073088244.1"; experiment "COORDINATES: polyA evidence [ECO:0006239]"; gene "CLIP-190"; model_evidence "Supporting evidence includes similarity to: 49 Proteins"; product "Cytoplasmic linker protein 190, transcript variant X12"; transcript_biotype "mRNA"; exon_number "13";
NW_027332233.1	Gnomon	exon	5649976	5652794	.	-	.	gene_id "CLIP-190"; transcript_id "XM_073088244.1"; db_xref "GeneID:140753546"; db_xref "GenBank:XM_073088244.1"; experiment "COORDINATES: polyA evidence [ECO:0006239]"; gene "CLIP-190"; model_evidence "Supporting evidence includes similarity to: 49 Proteins"; product "Cytoplasmic linker protein 190, transcript variant X12"; transcript_biotype "mRNA"; exon_number "14";
NW_027332233.1	Gnomon	exon	5649723	5649865	.	-	.	gene_id "CLIP-190"; transcript_id "XM_073088244.1"; db_xref "GeneID:140753546"; db_xref "GenBank:XM_073088244.1"; experiment "COORDINATES: polyA evidence [ECO:0006239]"; gene "CLIP-190"; model_evidence "Supporting evidence includes similarity to: 49 Proteins"; product "Cytoplasmic linker protein 190, transcript variant X12"; transcript_biotype "mRNA"; exon_number "15";
NW_027332233.1	Gnomon	exon	5648823	5648963	.	-	.	gene_id "CLIP-190"; transcript_id "XM_073088244.1"; db_xref "GeneID:140753546"; db_xref "GenBank:XM_073088244.1"; experiment "COORDINATES: polyA evidence [ECO:0006239]"; gene "CLIP-190"; model_evidence "Supporting evidence includes similarity to: 49 Proteins"; product "Cytoplasmic linker protein 190, transcript variant X12"; transcript_biotype "mRNA"; exon_number "16";
NW_027332233.1	Gnomon	exon	5648052	5648230	.	-	.	gene_id "CLIP-190"; transcript_id "XM_073088244.1"; db_xref "GeneID:140753546"; db_xref "GenBank:XM_073088244.1"; experiment "COORDINATES: polyA evidence [ECO:0006239]"; gene "CLIP-190"; model_evidence "Supporting evidence includes similarity to: 49 Proteins"; product "Cytoplasmic linker protein 190, transcript variant X12"; transcript_biotype "mRNA"; exon_number "17";
NW_027332233.1	Gnomon	exon	5647024	5647470	.	-	.	gene_id "CLIP-190"; transcript_id "XM_073088244.1"; db_xref "GeneID:140753546"; db_xref "GenBank:XM_073088244.1"; experiment "COORDINATES: polyA evidence [ECO:0006239]"; gene "CLIP-190"; model_evidence "Supporting evidence includes similarity to: 49 Proteins"; product "Cytoplasmic linker protein 190, transcript variant X12"; transcript_biotype "mRNA"; exon_number "18";
NW_027332233.1	Gnomon	CDS	5669980	5670043	.	-	0	gene_id "CLIP-190"; transcript_id "XM_073088244.1"; db_xref "GeneID:140753546"; db_xref "GenBank:XP_072944345.1"; gbkey "CDS"; gene "CLIP-190"; product "uncharacterized protein CLIP-190 isoform X10"; protein_id "XP_072944345.1"; exon_number "3";
NW_027332233.1	Gnomon	CDS	5668981	5669133	.	-	2	gene_id "CLIP-190"; transcript_id "XM_073088244.1"; db_xref "GeneID:140753546"; db_xref "GenBank:XP_072944345.1"; gbkey "CDS"; gene "CLIP-190"; product "uncharacterized protein CLIP-190 isoform X10"; protein_id "XP_072944345.1"; exon_number "4";
NW_027332233.1	Gnomon	CDS	5668656	5668892	.	-	2	gene_id "CLIP-190"; transcript_id "XM_073088244.1"; db_xref "GeneID:140753546"; db_xref "GenBank:XP_072944345.1"; gbkey "CDS"; gene "CLIP-190"; product "uncharacterized protein CLIP-190 isoform X10"; protein_id "XP_072944345.1"; exon_number "5";
NW_027332233.1	Gnomon	CDS	5668380	5668569	.	-	2	gene_id "CLIP-190"; transcript_id "XM_073088244.1"; db_xref "GeneID:140753546"; db_xref "GenBank:XP_072944345.1"; gbkey "CDS"; gene "CLIP-190"; product "uncharacterized protein CLIP-190 isoform X10"; protein_id "XP_072944345.1"; exon_number "6";
NW_027332233.1	Gnomon	CDS	5668048	5668267	.	-	1	gene_id "CLIP-190"; transcript_id "XM_073088244.1"; db_xref "GeneID:140753546"; db_xref "GenBank:XP_072944345.1"; gbkey "CDS"; gene "CLIP-190"; product "uncharacterized protein CLIP-190 isoform X10"; protein_id "XP_072944345.1"; exon_number "7";
NW_027332233.1	Gnomon	CDS	5665260	5665316	.	-	0	gene_id "CLIP-190"; transcript_id "XM_073088244.1"; db_xref "GeneID:140753546"; db_xref "GenBank:XP_072944345.1"; gbkey "CDS"; gene "CLIP-190"; product "uncharacterized protein CLIP-190 isoform X10"; protein_id "XP_072944345.1"; exon_number "8";
NW_027332233.1	Gnomon	CDS	5655320	5655460	.	-	0	gene_id "CLIP-190"; transcript_id "XM_073088244.1"; db_xref "GeneID:140753546"; db_xref "GenBank:XP_072944345.1"; gbkey "CDS"; gene "CLIP-190"; product "uncharacterized protein CLIP-190 isoform X10"; protein_id "XP_072944345.1"; exon_number "9";
NW_027332233.1	Gnomon	CDS	5654855	5654986	.	-	0	gene_id "CLIP-190"; transcript_id "XM_073088244.1"; db_xref "GeneID:140753546"; db_xref "GenBank:XP_072944345.1"; gbkey "CDS"; gene "CLIP-190"; product "uncharacterized protein CLIP-190 isoform X10"; protein_id "XP_072944345.1"; exon_number "10";
NW_027332233.1	Gnomon	CDS	5654580	5654600	.	-	0	gene_id "CLIP-190"; transcript_id "XM_073088244.1"; db_xref "GeneID:140753546"; db_xref "GenBank:XP_072944345.1"; gbkey "CDS"; gene "CLIP-190"; product "uncharacterized protein CLIP-190 isoform X10"; protein_id "XP_072944345.1"; exon_number "11";
NW_027332233.1	Gnomon	CDS	5653818	5653989	.	-	0	gene_id "CLIP-190"; transcript_id "XM_073088244.1"; db_xref "GeneID:140753546"; db_xref "GenBank:XP_072944345.1"; gbkey "CDS"; gene "CLIP-190"; product "uncharacterized protein CLIP-190 isoform X10"; protein_id "XP_072944345.1"; exon_number "12";
NW_027332233.1	Gnomon	CDS	5652926	5653282	.	-	2	gene_id "CLIP-190"; transcript_id "XM_073088244.1"; db_xref "GeneID:140753546"; db_xref "GenBank:XP_072944345.1"; gbkey "CDS"; gene "CLIP-190"; product "uncharacterized protein CLIP-190 isoform X10"; protein_id "XP_072944345.1"; exon_number "13";
NW_027332233.1	Gnomon	CDS	5649976	5652794	.	-	2	gene_id "CLIP-190"; transcript_id "XM_073088244.1"; db_xref "GeneID:140753546"; db_xref "GenBank:XP_072944345.1"; gbkey "CDS"; gene "CLIP-190"; product "uncharacterized protein CLIP-190 isoform X10"; protein_id "XP_072944345.1"; exon_number "14";
NW_027332233.1	Gnomon	CDS	5649723	5649865	.	-	0	gene_id "CLIP-190"; transcript_id "XM_073088244.1"; db_xref "GeneID:140753546"; db_xref "GenBank:XP_072944345.1"; gbkey "CDS"; gene "CLIP-190"; product "uncharacterized protein CLIP-190 isoform X10"; protein_id "XP_072944345.1"; exon_number "15";
NW_027332233.1	Gnomon	CDS	5648823	5648963	.	-	1	gene_id "CLIP-190"; transcript_id "XM_073088244.1"; db_xref "GeneID:140753546"; db_xref "GenBank:XP_072944345.1"; gbkey "CDS"; gene "CLIP-190"; product "uncharacterized protein CLIP-190 isoform X10"; protein_id "XP_072944345.1"; exon_number "16";
NW_027332233.1	Gnomon	CDS	5648052	5648230	.	-	1	gene_id "CLIP-190"; transcript_id "XM_073088244.1"; db_xref "GeneID:140753546"; db_xref "GenBank:XP_072944345.1"; gbkey "CDS"; gene "CLIP-190"; product "uncharacterized protein CLIP-190 isoform X10"; protein_id "XP_072944345.1"; exon_number "17";
NW_027332233.1	Gnomon	CDS	5647427	5647470	.	-	2	gene_id "CLIP-190"; transcript_id "XM_073088244.1"; db_xref "GeneID:140753546"; db_xref "GenBank:XP_072944345.1"; gbkey "CDS"; gene "CLIP-190"; product "uncharacterized protein CLIP-190 isoform X10"; protein_id "XP_072944345.1"; exon_number "18";
NW_027332233.1	Gnomon	start_codon	5670041	5670043	.	-	0	gene_id "CLIP-190"; transcript_id "XM_073088244.1"; db_xref "GeneID:140753546"; db_xref "GenBank:XP_072944345.1"; gbkey "CDS"; gene "CLIP-190"; product "uncharacterized protein CLIP-190 isoform X10"; protein_id "XP_072944345.1"; exon_number "3";
NW_027332233.1	Gnomon	stop_codon	5647424	5647426	.	-	0	gene_id "CLIP-190"; transcript_id "XM_073088244.1"; db_xref "GeneID:140753546"; db_xref "GenBank:XP_072944345.1"; gbkey "CDS"; gene "CLIP-190"; product "uncharacterized protein CLIP-190 isoform X10"; protein_id "XP_072944345.1"; exon_number "18";
NW_027332233.1	Gnomon	transcript	5647024	5674170	.	-	.	gene_id "CLIP-190"; transcript_id "XM_073088243.1"; db_xref "GeneID:140753546"; db_xref "GenBank:XM_073088243.1"; experiment "COORDINATES: polyA evidence [ECO:0006239]"; gbkey "mRNA"; gene "CLIP-190"; model_evidence "Supporting evidence includes similarity to: 49 Proteins"; product "Cytoplasmic linker protein 190, transcript variant X11"; transcript_biotype "mRNA";
NW_027332233.1	Gnomon	exon	5674012	5674170	.	-	.	gene_id "CLIP-190"; transcript_id "XM_073088243.1"; db_xref "GeneID:140753546"; db_xref "GenBank:XM_073088243.1"; experiment "COORDINATES: polyA evidence [ECO:0006239]"; gene "CLIP-190"; model_evidence "Supporting evidence includes similarity to: 49 Proteins"; product "Cytoplasmic linker protein 190, transcript variant X11"; transcript_biotype "mRNA"; exon_number "1";
NW_027332233.1	Gnomon	exon	5672734	5672796	.	-	.	gene_id "CLIP-190"; transcript_id "XM_073088243.1"; db_xref "GeneID:140753546"; db_xref "GenBank:XM_073088243.1"; experiment "COORDINATES: polyA evidence [ECO:0006239]"; gene "CLIP-190"; model_evidence "Supporting evidence includes similarity to: 49 Proteins"; product "Cytoplasmic linker protein 190, transcript variant X11"; transcript_biotype "mRNA"; exon_number "2";
NW_027332233.1	Gnomon	exon	5672447	5672521	.	-	.	gene_id "CLIP-190"; transcript_id "XM_073088243.1"; db_xref "GeneID:140753546"; db_xref "GenBank:XM_073088243.1"; experiment "COORDINATES: polyA evidence [ECO:0006239]"; gene "CLIP-190"; model_evidence "Supporting evidence includes similarity to: 49 Proteins"; product "Cytoplasmic linker protein 190, transcript variant X11"; transcript_biotype "mRNA"; exon_number "3";
NW_027332233.1	Gnomon	exon	5669980	5670069	.	-	.	gene_id "CLIP-190"; transcript_id "XM_073088243.1"; db_xref "GeneID:140753546"; db_xref "GenBank:XM_073088243.1"; experiment "COORDINATES: polyA evidence [ECO:0006239]"; gene "CLIP-190"; model_evidence "Supporting evidence includes similarity to: 49 Proteins"; product "Cytoplasmic linker protein 190, transcript variant X11"; transcript_biotype "mRNA"; exon_number "4";
NW_027332233.1	Gnomon	exon	5668981	5669133	.	-	.	gene_id "CLIP-190"; transcript_id "XM_073088243.1"; db_xref "GeneID:140753546"; db_xref "GenBank:XM_073088243.1"; experiment "COORDINATES: polyA evidence [ECO:0006239]"; gene "CLIP-190"; model_evidence "Supporting evidence includes similarity to: 49 Proteins"; product "Cytoplasmic linker protein 190, transcript variant X11"; transcript_biotype "mRNA"; exon_number "5";
NW_027332233.1	Gnomon	exon	5668656	5668892	.	-	.	gene_id "CLIP-190"; transcript_id "XM_073088243.1"; db_xref "GeneID:140753546"; db_xref "GenBank:XM_073088243.1"; experiment "COORDINATES: polyA evidence [ECO:0006239]"; gene "CLIP-190"; model_evidence "Supporting evidence includes similarity to: 49 Proteins"; product "Cytoplasmic linker protein 190, transcript variant X11"; transcript_biotype "mRNA"; exon_number "6";
NW_027332233.1	Gnomon	exon	5668380	5668569	.	-	.	gene_id "CLIP-190"; transcript_id "XM_073088243.1"; db_xref "GeneID:140753546"; db_xref "GenBank:XM_073088243.1"; experiment "COORDINATES: polyA evidence [ECO:0006239]"; gene "CLIP-190"; model_evidence "Supporting evidence includes similarity to: 49 Proteins"; product "Cytoplasmic linker protein 190, transcript variant X11"; transcript_biotype "mRNA"; exon_number "7";
NW_027332233.1	Gnomon	exon	5668048	5668267	.	-	.	gene_id "CLIP-190"; transcript_id "XM_073088243.1"; db_xref "GeneID:140753546"; db_xref "GenBank:XM_073088243.1"; experiment "COORDINATES: polyA evidence [ECO:0006239]"; gene "CLIP-190"; model_evidence "Supporting evidence includes similarity to: 49 Proteins"; product "Cytoplasmic linker protein 190, transcript variant X11"; transcript_biotype "mRNA"; exon_number "8";
NW_027332233.1	Gnomon	exon	5665260	5665316	.	-	.	gene_id "CLIP-190"; transcript_id "XM_073088243.1"; db_xref "GeneID:140753546"; db_xref "GenBank:XM_073088243.1"; experiment "COORDINATES: polyA evidence [ECO:0006239]"; gene "CLIP-190"; model_evidence "Supporting evidence includes similarity to: 49 Proteins"; product "Cytoplasmic linker protein 190, transcript variant X11"; transcript_biotype "mRNA"; exon_number "9";
NW_027332233.1	Gnomon	exon	5655320	5655460	.	-	.	gene_id "CLIP-190"; transcript_id "XM_073088243.1"; db_xref "GeneID:140753546"; db_xref "GenBank:XM_073088243.1"; experiment "COORDINATES: polyA evidence [ECO:0006239]"; gene "CLIP-190"; model_evidence "Supporting evidence includes similarity to: 49 Proteins"; product "Cytoplasmic linker protein 190, transcript variant X11"; transcript_biotype "mRNA"; exon_number "10";
NW_027332233.1	Gnomon	exon	5654855	5654986	.	-	.	gene_id "CLIP-190"; transcript_id "XM_073088243.1"; db_xref "GeneID:140753546"; db_xref "GenBank:XM_073088243.1"; experiment "COORDINATES: polyA evidence [ECO:0006239]"; gene "CLIP-190"; model_evidence "Supporting evidence includes similarity to: 49 Proteins"; product "Cytoplasmic linker protein 190, transcript variant X11"; transcript_biotype "mRNA"; exon_number "11";
NW_027332233.1	Gnomon	exon	5654580	5654600	.	-	.	gene_id "CLIP-190"; transcript_id "XM_073088243.1"; db_xref "GeneID:140753546"; db_xref "GenBank:XM_073088243.1"; experiment "COORDINATES: polyA evidence [ECO:0006239]"; gene "CLIP-190"; model_evidence "Supporting evidence includes similarity to: 49 Proteins"; product "Cytoplasmic linker protein 190, transcript variant X11"; transcript_biotype "mRNA"; exon_number "12";
NW_027332233.1	Gnomon	exon	5653818	5653989	.	-	.	gene_id "CLIP-190"; transcript_id "XM_073088243.1"; db_xref "GeneID:140753546"; db_xref "GenBank:XM_073088243.1"; experiment "COORDINATES: polyA evidence [ECO:0006239]"; gene "CLIP-190"; model_evidence "Supporting evidence includes similarity to: 49 Proteins"; product "Cytoplasmic linker protein 190, transcript variant X11"; transcript_biotype "mRNA"; exon_number "13";
NW_027332233.1	Gnomon	exon	5652926	5653282	.	-	.	gene_id "CLIP-190"; transcript_id "XM_073088243.1"; db_xref "GeneID:140753546"; db_xref "GenBank:XM_073088243.1"; experiment "COORDINATES: polyA evidence [ECO:0006239]"; gene "CLIP-190"; model_evidence "Supporting evidence includes similarity to: 49 Proteins"; product "Cytoplasmic linker protein 190, transcript variant X11"; transcript_biotype "mRNA"; exon_number "14";
NW_027332233.1	Gnomon	exon	5649976	5652794	.	-	.	gene_id "CLIP-190"; transcript_id "XM_073088243.1"; db_xref "GeneID:140753546"; db_xref "GenBank:XM_073088243.1"; experiment "COORDINATES: polyA evidence [ECO:0006239]"; gene "CLIP-190"; model_evidence "Supporting evidence includes similarity to: 49 Proteins"; product "Cytoplasmic linker protein 190, transcript variant X11"; transcript_biotype "mRNA"; exon_number "15";
NW_027332233.1	Gnomon	exon	5649723	5649865	.	-	.	gene_id "CLIP-190"; transcript_id "XM_073088243.1"; db_xref "GeneID:140753546"; db_xref "GenBank:XM_073088243.1"; experiment "COORDINATES: polyA evidence [ECO:0006239]"; gene "CLIP-190"; model_evidence "Supporting evidence includes similarity to: 49 Proteins"; product "Cytoplasmic linker protein 190, transcript variant X11"; transcript_biotype "mRNA"; exon_number "16";
NW_027332233.1	Gnomon	exon	5648823	5648963	.	-	.	gene_id "CLIP-190"; transcript_id "XM_073088243.1"; db_xref "GeneID:140753546"; db_xref "GenBank:XM_073088243.1"; experiment "COORDINATES: polyA evidence [ECO:0006239]"; gene "CLIP-190"; model_evidence "Supporting evidence includes similarity to: 49 Proteins"; product "Cytoplasmic linker protein 190, transcript variant X11"; transcript_biotype "mRNA"; exon_number "17";
NW_027332233.1	Gnomon	exon	5648052	5648230	.	-	.	gene_id "CLIP-190"; transcript_id "XM_073088243.1"; db_xref "GeneID:140753546"; db_xref "GenBank:XM_073088243.1"; experiment "COORDINATES: polyA evidence [ECO:0006239]"; gene "CLIP-190"; model_evidence "Supporting evidence includes similarity to: 49 Proteins"; product "Cytoplasmic linker protein 190, transcript variant X11"; transcript_biotype "mRNA"; exon_number "18";
NW_027332233.1	Gnomon	exon	5647024	5647470	.	-	.	gene_id "CLIP-190"; transcript_id "XM_073088243.1"; db_xref "GeneID:140753546"; db_xref "GenBank:XM_073088243.1"; experiment "COORDINATES: polyA evidence [ECO:0006239]"; gene "CLIP-190"; model_evidence "Supporting evidence includes similarity to: 49 Proteins"; product "Cytoplasmic linker protein 190, transcript variant X11"; transcript_biotype "mRNA"; exon_number "19";
NW_027332233.1	Gnomon	CDS	5669980	5670043	.	-	0	gene_id "CLIP-190"; transcript_id "XM_073088243.1"; db_xref "GeneID:140753546"; db_xref "GenBank:XP_072944344.1"; gbkey "CDS"; gene "CLIP-190"; product "uncharacterized protein CLIP-190 isoform X10"; protein_id "XP_072944344.1"; exon_number "4";
NW_027332233.1	Gnomon	CDS	5668981	5669133	.	-	2	gene_id "CLIP-190"; transcript_id "XM_073088243.1"; db_xref "GeneID:140753546"; db_xref "GenBank:XP_072944344.1"; gbkey "CDS"; gene "CLIP-190"; product "uncharacterized protein CLIP-190 isoform X10"; protein_id "XP_072944344.1"; exon_number "5";
NW_027332233.1	Gnomon	CDS	5668656	5668892	.	-	2	gene_id "CLIP-190"; transcript_id "XM_073088243.1"; db_xref "GeneID:140753546"; db_xref "GenBank:XP_072944344.1"; gbkey "CDS"; gene "CLIP-190"; product "uncharacterized protein CLIP-190 isoform X10"; protein_id "XP_072944344.1"; exon_number "6";
NW_027332233.1	Gnomon	CDS	5668380	5668569	.	-	2	gene_id "CLIP-190"; transcript_id "XM_073088243.1"; db_xref "GeneID:140753546"; db_xref "GenBank:XP_072944344.1"; gbkey "CDS"; gene "CLIP-190"; product "uncharacterized protein CLIP-190 isoform X10"; protein_id "XP_072944344.1"; exon_number "7";
NW_027332233.1	Gnomon	CDS	5668048	5668267	.	-	1	gene_id "CLIP-190"; transcript_id "XM_073088243.1"; db_xref "GeneID:140753546"; db_xref "GenBank:XP_072944344.1"; gbkey "CDS"; gene "CLIP-190"; product "uncharacterized protein CLIP-190 isoform X10"; protein_id "XP_072944344.1"; exon_number "8";
NW_027332233.1	Gnomon	CDS	5665260	5665316	.	-	0	gene_id "CLIP-190"; transcript_id "XM_073088243.1"; db_xref "GeneID:140753546"; db_xref "GenBank:XP_072944344.1"; gbkey "CDS"; gene "CLIP-190"; product "uncharacterized protein CLIP-190 isoform X10"; protein_id "XP_072944344.1"; exon_number "9";
NW_027332233.1	Gnomon	CDS	5655320	5655460	.	-	0	gene_id "CLIP-190"; transcript_id "XM_073088243.1"; db_xref "GeneID:140753546"; db_xref "GenBank:XP_072944344.1"; gbkey "CDS"; gene "CLIP-190"; product "uncharacterized protein CLIP-190 isoform X10"; protein_id "XP_072944344.1"; exon_number "10";
NW_027332233.1	Gnomon	CDS	5654855	5654986	.	-	0	gene_id "CLIP-190"; transcript_id "XM_073088243.1"; db_xref "GeneID:140753546"; db_xref "GenBank:XP_072944344.1"; gbkey "CDS"; gene "CLIP-190"; product "uncharacterized protein CLIP-190 isoform X10"; protein_id "XP_072944344.1"; exon_number "11";
NW_027332233.1	Gnomon	CDS	5654580	5654600	.	-	0	gene_id "CLIP-190"; transcript_id "XM_073088243.1"; db_xref "GeneID:140753546"; db_xref "GenBank:XP_072944344.1"; gbkey "CDS"; gene "CLIP-190"; product "uncharacterized protein CLIP-190 isoform X10"; protein_id "XP_072944344.1"; exon_number "12";
NW_027332233.1	Gnomon	CDS	5653818	5653989	.	-	0	gene_id "CLIP-190"; transcript_id "XM_073088243.1"; db_xref "GeneID:140753546"; db_xref "GenBank:XP_072944344.1"; gbkey "CDS"; gene "CLIP-190"; product "uncharacterized protein CLIP-190 isoform X10"; protein_id "XP_072944344.1"; exon_number "13";
NW_027332233.1	Gnomon	CDS	5652926	5653282	.	-	2	gene_id "CLIP-190"; transcript_id "XM_073088243.1"; db_xref "GeneID:140753546"; db_xref "GenBank:XP_072944344.1"; gbkey "CDS"; gene "CLIP-190"; product "uncharacterized protein CLIP-190 isoform X10"; protein_id "XP_072944344.1"; exon_number "14";
NW_027332233.1	Gnomon	CDS	5649976	5652794	.	-	2	gene_id "CLIP-190"; transcript_id "XM_073088243.1"; db_xref "GeneID:140753546"; db_xref "GenBank:XP_072944344.1"; gbkey "CDS"; gene "CLIP-190"; product "uncharacterized protein CLIP-190 isoform X10"; protein_id "XP_072944344.1"; exon_number "15";
NW_027332233.1	Gnomon	CDS	5649723	5649865	.	-	0	gene_id "CLIP-190"; transcript_id "XM_073088243.1"; db_xref "GeneID:140753546"; db_xref "GenBank:XP_072944344.1"; gbkey "CDS"; gene "CLIP-190"; product "uncharacterized protein CLIP-190 isoform X10"; protein_id "XP_072944344.1"; exon_number "16";
NW_027332233.1	Gnomon	CDS	5648823	5648963	.	-	1	gene_id "CLIP-190"; transcript_id "XM_073088243.1"; db_xref "GeneID:140753546"; db_xref "GenBank:XP_072944344.1"; gbkey "CDS"; gene "CLIP-190"; product "uncharacterized protein CLIP-190 isoform X10"; protein_id "XP_072944344.1"; exon_number "17";
NW_027332233.1	Gnomon	CDS	5648052	5648230	.	-	1	gene_id "CLIP-190"; transcript_id "XM_073088243.1"; db_xref "GeneID:140753546"; db_xref "GenBank:XP_072944344.1"; gbkey "CDS"; gene "CLIP-190"; product "uncharacterized protein CLIP-190 isoform X10"; protein_id "XP_072944344.1"; exon_number "18";
NW_027332233.1	Gnomon	CDS	5647427	5647470	.	-	2	gene_id "CLIP-190"; transcript_id "XM_073088243.1"; db_xref "GeneID:140753546"; db_xref "GenBank:XP_072944344.1"; gbkey "CDS"; gene "CLIP-190"; product "uncharacterized protein CLIP-190 isoform X10"; protein_id "XP_072944344.1"; exon_number "19";
NW_027332233.1	Gnomon	start_codon	5670041	5670043	.	-	0	gene_id "CLIP-190"; transcript_id "XM_073088243.1"; db_xref "GeneID:140753546"; db_xref "GenBank:XP_072944344.1"; gbkey "CDS"; gene "CLIP-190"; product "uncharacterized protein CLIP-190 isoform X10"; protein_id "XP_072944344.1"; exon_number "4";
NW_027332233.1	Gnomon	stop_codon	5647424	5647426	.	-	0	gene_id "CLIP-190"; transcript_id "XM_073088243.1"; db_xref "GeneID:140753546"; db_xref "GenBank:XP_072944344.1"; gbkey "CDS"; gene "CLIP-190"; product "uncharacterized protein CLIP-190 isoform X10"; protein_id "XP_072944344.1"; exon_number "19";
NW_027332233.1	Gnomon	gene	5708379	5783089	.	+	.	gene_id "LOC140753552"; transcript_id ""; db_xref "GeneID:140753552"; description "uncharacterized LOC140753552"; gbkey "Gene"; gene "LOC140753552"; gene_biotype "lncRNA";
NW_027332233.1	Gnomon	transcript	5708379	5783089	.	+	.	gene_id "LOC140753552"; transcript_id "XR_012103582.1"; db_xref "GeneID:140753552"; db_xref "GenBank:XR_012103582.1"; experiment "COORDINATES: polyA evidence [ECO:0006239]"; gbkey "ncRNA"; gene "LOC140753552"; product "uncharacterized lncRNA"; transcript_biotype "lnc_RNA";
NW_027332233.1	Gnomon	exon	5708379	5708839	.	+	.	gene_id "LOC140753552"; transcript_id "XR_012103582.1"; db_xref "GeneID:140753552"; db_xref "GenBank:XR_012103582.1"; experiment "COORDINATES: polyA evidence [ECO:0006239]"; gene "LOC140753552"; product "uncharacterized lncRNA"; transcript_biotype "lnc_RNA"; exon_number "1";
NW_027332233.1	Gnomon	exon	5782593	5783089	.	+	.	gene_id "LOC140753552"; transcript_id "XR_012103582.1"; db_xref "GeneID:140753552"; db_xref "GenBank:XR_012103582.1"; experiment "COORDINATES: polyA evidence [ECO:0006239]"; gene "LOC140753552"; product "uncharacterized lncRNA"; transcript_biotype "lnc_RNA"; exon_number "2";
NW_027332233.1	Gnomon	gene	5719037	5722899	.	+	.	gene_id "pelo"; transcript_id ""; db_xref "GeneID:140753549"; description "pelota mRNA surveillance and ribosome rescue factor"; gbkey "Gene"; gene "pelo"; gene_biotype "protein_coding";
NW_027332233.1	Gnomon	transcript	5719037	5722899	.	+	.	gene_id "pelo"; transcript_id "XM_073088249.1"; db_xref "GeneID:140753549"; db_xref "GenBank:XM_073088249.1"; experiment "COORDINATES: polyA evidence [ECO:0006239]"; gbkey "mRNA"; gene "pelo"; model_evidence "Supporting evidence includes similarity to: 9 Proteins"; product "pelota mRNA surveillance and ribosome rescue factor"; transcript_biotype "mRNA";
NW_027332233.1	Gnomon	exon	5719037	5719243	.	+	.	gene_id "pelo"; transcript_id "XM_073088249.1"; db_xref "GeneID:140753549"; db_xref "GenBank:XM_073088249.1"; experiment "COORDINATES: polyA evidence [ECO:0006239]"; gene "pelo"; model_evidence "Supporting evidence includes similarity to: 9 Proteins"; product "pelota mRNA surveillance and ribosome rescue factor"; transcript_biotype "mRNA"; exon_number "1";
NW_027332233.1	Gnomon	exon	5719326	5719569	.	+	.	gene_id "pelo"; transcript_id "XM_073088249.1"; db_xref "GeneID:140753549"; db_xref "GenBank:XM_073088249.1"; experiment "COORDINATES: polyA evidence [ECO:0006239]"; gene "pelo"; model_evidence "Supporting evidence includes similarity to: 9 Proteins"; product "pelota mRNA surveillance and ribosome rescue factor"; transcript_biotype "mRNA"; exon_number "2";
NW_027332233.1	Gnomon	exon	5719974	5720228	.	+	.	gene_id "pelo"; transcript_id "XM_073088249.1"; db_xref "GeneID:140753549"; db_xref "GenBank:XM_073088249.1"; experiment "COORDINATES: polyA evidence [ECO:0006239]"; gene "pelo"; model_evidence "Supporting evidence includes similarity to: 9 Proteins"; product "pelota mRNA surveillance and ribosome rescue factor"; transcript_biotype "mRNA"; exon_number "3";
NW_027332233.1	Gnomon	exon	5720540	5720762	.	+	.	gene_id "pelo"; transcript_id "XM_073088249.1"; db_xref "GeneID:140753549"; db_xref "GenBank:XM_073088249.1"; experiment "COORDINATES: polyA evidence [ECO:0006239]"; gene "pelo"; model_evidence "Supporting evidence includes similarity to: 9 Proteins"; product "pelota mRNA surveillance and ribosome rescue factor"; transcript_biotype "mRNA"; exon_number "4";
NW_027332233.1	Gnomon	exon	5721621	5721813	.	+	.	gene_id "pelo"; transcript_id "XM_073088249.1"; db_xref "GeneID:140753549"; db_xref "GenBank:XM_073088249.1"; experiment "COORDINATES: polyA evidence [ECO:0006239]"; gene "pelo"; model_evidence "Supporting evidence includes similarity to: 9 Proteins"; product "pelota mRNA surveillance and ribosome rescue factor"; transcript_biotype "mRNA"; exon_number "5";
NW_027332233.1	Gnomon	exon	5721898	5722004	.	+	.	gene_id "pelo"; transcript_id "XM_073088249.1"; db_xref "GeneID:140753549"; db_xref "GenBank:XM_073088249.1"; experiment "COORDINATES: polyA evidence [ECO:0006239]"; gene "pelo"; model_evidence "Supporting evidence includes similarity to: 9 Proteins"; product "pelota mRNA surveillance and ribosome rescue factor"; transcript_biotype "mRNA"; exon_number "6";
NW_027332233.1	Gnomon	exon	5722374	5722899	.	+	.	gene_id "pelo"; transcript_id "XM_073088249.1"; db_xref "GeneID:140753549"; db_xref "GenBank:XM_073088249.1"; experiment "COORDINATES: polyA evidence [ECO:0006239]"; gene "pelo"; model_evidence "Supporting evidence includes similarity to: 9 Proteins"; product "pelota mRNA surveillance and ribosome rescue factor"; transcript_biotype "mRNA"; exon_number "7";
NW_027332233.1	Gnomon	CDS	5719203	5719243	.	+	0	gene_id "pelo"; transcript_id "XM_073088249.1"; db_xref "GeneID:140753549"; db_xref "GenBank:XP_072944350.1"; gbkey "CDS"; gene "pelo"; product "protein pelota"; protein_id "XP_072944350.1"; exon_number "1";
NW_027332233.1	Gnomon	CDS	5719326	5719569	.	+	1	gene_id "pelo"; transcript_id "XM_073088249.1"; db_xref "GeneID:140753549"; db_xref "GenBank:XP_072944350.1"; gbkey "CDS"; gene "pelo"; product "protein pelota"; protein_id "XP_072944350.1"; exon_number "2";
NW_027332233.1	Gnomon	CDS	5719974	5720228	.	+	0	gene_id "pelo"; transcript_id "XM_073088249.1"; db_xref "GeneID:140753549"; db_xref "GenBank:XP_072944350.1"; gbkey "CDS"; gene "pelo"; product "protein pelota"; protein_id "XP_072944350.1"; exon_number "3";
NW_027332233.1	Gnomon	CDS	5720540	5720762	.	+	0	gene_id "pelo"; transcript_id "XM_073088249.1"; db_xref "GeneID:140753549"; db_xref "GenBank:XP_072944350.1"; gbkey "CDS"; gene "pelo"; product "protein pelota"; protein_id "XP_072944350.1"; exon_number "4";
NW_027332233.1	Gnomon	CDS	5721621	5721813	.	+	2	gene_id "pelo"; transcript_id "XM_073088249.1"; db_xref "GeneID:140753549"; db_xref "GenBank:XP_072944350.1"; gbkey "CDS"; gene "pelo"; product "protein pelota"; protein_id "XP_072944350.1"; exon_number "5";
NW_027332233.1	Gnomon	CDS	5721898	5722004	.	+	1	gene_id "pelo"; transcript_id "XM_073088249.1"; db_xref "GeneID:140753549"; db_xref "GenBank:XP_072944350.1"; gbkey "CDS"; gene "pelo"; product "protein pelota"; protein_id "XP_072944350.1"; exon_number "6";
NW_027332233.1	Gnomon	CDS	5722374	5722471	.	+	2	gene_id "pelo"; transcript_id "XM_073088249.1"; db_xref "GeneID:140753549"; db_xref "GenBank:XP_072944350.1"; gbkey "CDS"; gene "pelo"; product "protein pelota"; protein_id "XP_072944350.1"; exon_number "7";
NW_027332233.1	Gnomon	start_codon	5719203	5719205	.	+	0	gene_id "pelo"; transcript_id "XM_073088249.1"; db_xref "GeneID:140753549"; db_xref "GenBank:XP_072944350.1"; gbkey "CDS"; gene "pelo"; product "protein pelota"; protein_id "XP_072944350.1"; exon_number "1";
NW_027332233.1	Gnomon	stop_codon	5722472	5722474	.	+	0	gene_id "pelo"; transcript_id "XM_073088249.1"; db_xref "GeneID:140753549"; db_xref "GenBank:XP_072944350.1"; gbkey "CDS"; gene "pelo"; product "protein pelota"; protein_id "XP_072944350.1"; exon_number "7";
NW_027332233.1	Gnomon	gene	5723115	5726622	.	-	.	gene_id "LOC140753548"; transcript_id ""; db_xref "GeneID:140753548"; description "pescadillo homolog"; gbkey "Gene"; gene "LOC140753548"; gene_biotype "protein_coding";
NW_027332233.1	Gnomon	transcript	5723115	5726622	.	-	.	gene_id "LOC140753548"; transcript_id "XM_073088248.1"; db_xref "GeneID:140753548"; db_xref "GenBank:XM_073088248.1"; experiment "COORDINATES: polyA evidence [ECO:0006239]"; gbkey "mRNA"; gene "LOC140753548"; model_evidence "Supporting evidence includes similarity to: 8 Proteins"; product "pescadillo homolog"; transcript_biotype "mRNA";
NW_027332233.1	Gnomon	exon	5726461	5726622	.	-	.	gene_id "LOC140753548"; transcript_id "XM_073088248.1"; db_xref "GeneID:140753548"; db_xref "GenBank:XM_073088248.1"; experiment "COORDINATES: polyA evidence [ECO:0006239]"; gene "LOC140753548"; model_evidence "Supporting evidence includes similarity to: 8 Proteins"; product "pescadillo homolog"; transcript_biotype "mRNA"; exon_number "1";
NW_027332233.1	Gnomon	exon	5726135	5726368	.	-	.	gene_id "LOC140753548"; transcript_id "XM_073088248.1"; db_xref "GeneID:140753548"; db_xref "GenBank:XM_073088248.1"; experiment "COORDINATES: polyA evidence [ECO:0006239]"; gene "LOC140753548"; model_evidence "Supporting evidence includes similarity to: 8 Proteins"; product "pescadillo homolog"; transcript_biotype "mRNA"; exon_number "2";
NW_027332233.1	Gnomon	exon	5725671	5726042	.	-	.	gene_id "LOC140753548"; transcript_id "XM_073088248.1"; db_xref "GeneID:140753548"; db_xref "GenBank:XM_073088248.1"; experiment "COORDINATES: polyA evidence [ECO:0006239]"; gene "LOC140753548"; model_evidence "Supporting evidence includes similarity to: 8 Proteins"; product "pescadillo homolog"; transcript_biotype "mRNA"; exon_number "3";
NW_027332233.1	Gnomon	exon	5724806	5725529	.	-	.	gene_id "LOC140753548"; transcript_id "XM_073088248.1"; db_xref "GeneID:140753548"; db_xref "GenBank:XM_073088248.1"; experiment "COORDINATES: polyA evidence [ECO:0006239]"; gene "LOC140753548"; model_evidence "Supporting evidence includes similarity to: 8 Proteins"; product "pescadillo homolog"; transcript_biotype "mRNA"; exon_number "4";
NW_027332233.1	Gnomon	exon	5724161	5724351	.	-	.	gene_id "LOC140753548"; transcript_id "XM_073088248.1"; db_xref "GeneID:140753548"; db_xref "GenBank:XM_073088248.1"; experiment "COORDINATES: polyA evidence [ECO:0006239]"; gene "LOC140753548"; model_evidence "Supporting evidence includes similarity to: 8 Proteins"; product "pescadillo homolog"; transcript_biotype "mRNA"; exon_number "5";
NW_027332233.1	Gnomon	exon	5723115	5723448	.	-	.	gene_id "LOC140753548"; transcript_id "XM_073088248.1"; db_xref "GeneID:140753548"; db_xref "GenBank:XM_073088248.1"; experiment "COORDINATES: polyA evidence [ECO:0006239]"; gene "LOC140753548"; model_evidence "Supporting evidence includes similarity to: 8 Proteins"; product "pescadillo homolog"; transcript_biotype "mRNA"; exon_number "6";
NW_027332233.1	Gnomon	CDS	5726461	5726484	.	-	0	gene_id "LOC140753548"; transcript_id "XM_073088248.1"; db_xref "GeneID:140753548"; db_xref "GenBank:XP_072944349.1"; gbkey "CDS"; gene "LOC140753548"; product "pescadillo homolog"; protein_id "XP_072944349.1"; exon_number "1";
NW_027332233.1	Gnomon	CDS	5726135	5726368	.	-	0	gene_id "LOC140753548"; transcript_id "XM_073088248.1"; db_xref "GeneID:140753548"; db_xref "GenBank:XP_072944349.1"; gbkey "CDS"; gene "LOC140753548"; product "pescadillo homolog"; protein_id "XP_072944349.1"; exon_number "2";
NW_027332233.1	Gnomon	CDS	5725671	5726042	.	-	0	gene_id "LOC140753548"; transcript_id "XM_073088248.1"; db_xref "GeneID:140753548"; db_xref "GenBank:XP_072944349.1"; gbkey "CDS"; gene "LOC140753548"; product "pescadillo homolog"; protein_id "XP_072944349.1"; exon_number "3";
NW_027332233.1	Gnomon	CDS	5724806	5725529	.	-	0	gene_id "LOC140753548"; transcript_id "XM_073088248.1"; db_xref "GeneID:140753548"; db_xref "GenBank:XP_072944349.1"; gbkey "CDS"; gene "LOC140753548"; product "pescadillo homolog"; protein_id "XP_072944349.1"; exon_number "4";
NW_027332233.1	Gnomon	CDS	5724161	5724351	.	-	2	gene_id "LOC140753548"; transcript_id "XM_073088248.1"; db_xref "GeneID:140753548"; db_xref "GenBank:XP_072944349.1"; gbkey "CDS"; gene "LOC140753548"; product "pescadillo homolog"; protein_id "XP_072944349.1"; exon_number "5";
NW_027332233.1	Gnomon	CDS	5723176	5723448	.	-	0	gene_id "LOC140753548"; transcript_id "XM_073088248.1"; db_xref "GeneID:140753548"; db_xref "GenBank:XP_072944349.1"; gbkey "CDS"; gene "LOC140753548"; product "pescadillo homolog"; protein_id "XP_072944349.1"; exon_number "6";
NW_027332233.1	Gnomon	start_codon	5726482	5726484	.	-	0	gene_id "LOC140753548"; transcript_id "XM_073088248.1"; db_xref "GeneID:140753548"; db_xref "GenBank:XP_072944349.1"; gbkey "CDS"; gene "LOC140753548"; product "pescadillo homolog"; protein_id "XP_072944349.1"; exon_number "1";
NW_027332233.1	Gnomon	stop_codon	5723173	5723175	.	-	0	gene_id "LOC140753548"; transcript_id "XM_073088248.1"; db_xref "GeneID:140753548"; db_xref "GenBank:XP_072944349.1"; gbkey "CDS"; gene "LOC140753548"; product "pescadillo homolog"; protein_id "XP_072944349.1"; exon_number "6";
NW_027332233.1	Gnomon	gene	5727542	5728308	.	-	.	gene_id "LOC140753096"; transcript_id ""; db_xref "GeneID:140753096"; description "uncharacterized LOC140753096"; gbkey "Gene"; gene "LOC140753096"; gene_biotype "protein_coding";
NW_027332233.1	Gnomon	transcript	5727542	5728308	.	-	.	gene_id "LOC140753096"; transcript_id "XM_073087473.1"; db_xref "GeneID:140753096"; db_xref "GenBank:XM_073087473.1"; gbkey "mRNA"; gene "LOC140753096"; model_evidence "Supporting evidence includes similarity to: 2 Proteins"; product "uncharacterized protein"; transcript_biotype "mRNA";
NW_027332233.1	Gnomon	exon	5727542	5728308	.	-	.	gene_id "LOC140753096"; transcript_id "XM_073087473.1"; db_xref "GeneID:140753096"; db_xref "GenBank:XM_073087473.1"; gene "LOC140753096"; model_evidence "Supporting evidence includes similarity to: 2 Proteins"; product "uncharacterized protein"; transcript_biotype "mRNA"; exon_number "1";
NW_027332233.1	Gnomon	CDS	5727552	5728271	.	-	0	gene_id "LOC140753096"; transcript_id "XM_073087473.1"; db_xref "GeneID:140753096"; db_xref "GenBank:XP_072943574.1"; gbkey "CDS"; gene "LOC140753096"; product "uncharacterized protein"; protein_id "XP_072943574.1"; exon_number "1";
NW_027332233.1	Gnomon	start_codon	5728269	5728271	.	-	0	gene_id "LOC140753096"; transcript_id "XM_073087473.1"; db_xref "GeneID:140753096"; db_xref "GenBank:XP_072943574.1"; gbkey "CDS"; gene "LOC140753096"; product "uncharacterized protein"; protein_id "XP_072943574.1"; exon_number "1";
NW_027332233.1	Gnomon	stop_codon	5727549	5727551	.	-	0	gene_id "LOC140753096"; transcript_id "XM_073087473.1"; db_xref "GeneID:140753096"; db_xref "GenBank:XP_072943574.1"; gbkey "CDS"; gene "LOC140753096"; product "uncharacterized protein"; protein_id "XP_072943574.1"; exon_number "1";
NW_027332233.1	Gnomon	gene	5732006	5733076	.	+	.	gene_id "LOC140753553"; transcript_id ""; db_xref "GeneID:140753553"; description "uncharacterized LOC140753553"; gbkey "Gene"; gene "LOC140753553"; gene_biotype "protein_coding";
NW_027332233.1	Gnomon	transcript	5732006	5733076	.	+	.	gene_id "LOC140753553"; transcript_id "XM_073088252.1"; db_xref "GeneID:140753553"; db_xref "GenBank:XM_073088252.1"; gbkey "mRNA"; gene "LOC140753553"; model_evidence "Supporting evidence includes similarity to: 1 Protein"; product "uncharacterized protein"; transcript_biotype "mRNA";
NW_027332233.1	Gnomon	exon	5732006	5733076	.	+	.	gene_id "LOC140753553"; transcript_id "XM_073088252.1"; db_xref "GeneID:140753553"; db_xref "GenBank:XM_073088252.1"; gene "LOC140753553"; model_evidence "Supporting evidence includes similarity to: 1 Protein"; product "uncharacterized protein"; transcript_biotype "mRNA"; exon_number "1";
NW_027332233.1	Gnomon	CDS	5732118	5732894	.	+	0	gene_id "LOC140753553"; transcript_id "XM_073088252.1"; db_xref "GeneID:140753553"; db_xref "GenBank:XP_072944353.1"; gbkey "CDS"; gene "LOC140753553"; product "uncharacterized protein"; protein_id "XP_072944353.1"; exon_number "1";
NW_027332233.1	Gnomon	start_codon	5732118	5732120	.	+	0	gene_id "LOC140753553"; transcript_id "XM_073088252.1"; db_xref "GeneID:140753553"; db_xref "GenBank:XP_072944353.1"; gbkey "CDS"; gene "LOC140753553"; product "uncharacterized protein"; protein_id "XP_072944353.1"; exon_number "1";
NW_027332233.1	Gnomon	stop_codon	5732895	5732897	.	+	0	gene_id "LOC140753553"; transcript_id "XM_073088252.1"; db_xref "GeneID:140753553"; db_xref "GenBank:XP_072944353.1"; gbkey "CDS"; gene "LOC140753553"; product "uncharacterized protein"; protein_id "XP_072944353.1"; exon_number "1";
NW_027332233.1	Gnomon	gene	5739343	5742423	.	+	.	gene_id "LOC140752993"; transcript_id ""; db_xref "GeneID:140752993"; description "uncharacterized LOC140752993"; gbkey "Gene"; gene "LOC140752993"; gene_biotype "protein_coding";
NW_027332233.1	Gnomon	transcript	5739343	5742423	.	+	.	gene_id "LOC140752993"; transcript_id "XM_073087339.1"; db_xref "GeneID:140752993"; db_xref "GenBank:XM_073087339.1"; gbkey "mRNA"; gene "LOC140752993"; model_evidence "Supporting evidence includes similarity to: 4 Proteins"; product "uncharacterized protein"; transcript_biotype "mRNA";
NW_027332233.1	Gnomon	exon	5739343	5742423	.	+	.	gene_id "LOC140752993"; transcript_id "XM_073087339.1"; db_xref "GeneID:140752993"; db_xref "GenBank:XM_073087339.1"; gene "LOC140752993"; model_evidence "Supporting evidence includes similarity to: 4 Proteins"; product "uncharacterized protein"; transcript_biotype "mRNA"; exon_number "1";
NW_027332233.1	Gnomon	CDS	5739343	5742420	.	+	0	gene_id "LOC140752993"; transcript_id "XM_073087339.1"; db_xref "GeneID:140752993"; db_xref "GenBank:XP_072943440.1"; gbkey "CDS"; gene "LOC140752993"; product "uncharacterized protein"; protein_id "XP_072943440.1"; exon_number "1";
NW_027332233.1	Gnomon	start_codon	5739343	5739345	.	+	0	gene_id "LOC140752993"; transcript_id "XM_073087339.1"; db_xref "GeneID:140752993"; db_xref "GenBank:XP_072943440.1"; gbkey "CDS"; gene "LOC140752993"; product "uncharacterized protein"; protein_id "XP_072943440.1"; exon_number "1";
NW_027332233.1	Gnomon	stop_codon	5742421	5742423	.	+	0	gene_id "LOC140752993"; transcript_id "XM_073087339.1"; db_xref "GeneID:140752993"; db_xref "GenBank:XP_072943440.1"; gbkey "CDS"; gene "LOC140752993"; product "uncharacterized protein"; protein_id "XP_072943440.1"; exon_number "1";
NW_027332233.1	Gnomon	gene	5751124	5779288	.	-	.	gene_id "LOC140753484"; transcript_id ""; db_xref "GeneID:140753484"; description "uncharacterized LOC140753484"; gbkey "Gene"; gene "LOC140753484"; gene_biotype "protein_coding";
NW_027332233.1	Gnomon	transcript	5751124	5779288	.	-	.	gene_id "LOC140753484"; transcript_id "XM_073088115.1"; db_xref "GeneID:140753484"; db_xref "GenBank:XM_073088115.1"; gbkey "mRNA"; gene "LOC140753484"; model_evidence "Supporting evidence includes similarity to: 4 Proteins"; product "uncharacterized protein"; transcript_biotype "mRNA";
NW_027332233.1	Gnomon	exon	5779099	5779288	.	-	.	gene_id "LOC140753484"; transcript_id "XM_073088115.1"; db_xref "GeneID:140753484"; db_xref "GenBank:XM_073088115.1"; gene "LOC140753484"; model_evidence "Supporting evidence includes similarity to: 4 Proteins"; product "uncharacterized protein"; transcript_biotype "mRNA"; exon_number "1";
NW_027332233.1	Gnomon	exon	5778933	5778994	.	-	.	gene_id "LOC140753484"; transcript_id "XM_073088115.1"; db_xref "GeneID:140753484"; db_xref "GenBank:XM_073088115.1"; gene "LOC140753484"; model_evidence "Supporting evidence includes similarity to: 4 Proteins"; product "uncharacterized protein"; transcript_biotype "mRNA"; exon_number "2";
NW_027332233.1	Gnomon	exon	5777779	5777906	.	-	.	gene_id "LOC140753484"; transcript_id "XM_073088115.1"; db_xref "GeneID:140753484"; db_xref "GenBank:XM_073088115.1"; gene "LOC140753484"; model_evidence "Supporting evidence includes similarity to: 4 Proteins"; product "uncharacterized protein"; transcript_biotype "mRNA"; exon_number "3";
NW_027332233.1	Gnomon	exon	5776534	5776678	.	-	.	gene_id "LOC140753484"; transcript_id "XM_073088115.1"; db_xref "GeneID:140753484"; db_xref "GenBank:XM_073088115.1"; gene "LOC140753484"; model_evidence "Supporting evidence includes similarity to: 4 Proteins"; product "uncharacterized protein"; transcript_biotype "mRNA"; exon_number "4";
NW_027332233.1	Gnomon	exon	5776029	5776145	.	-	.	gene_id "LOC140753484"; transcript_id "XM_073088115.1"; db_xref "GeneID:140753484"; db_xref "GenBank:XM_073088115.1"; gene "LOC140753484"; model_evidence "Supporting evidence includes similarity to: 4 Proteins"; product "uncharacterized protein"; transcript_biotype "mRNA"; exon_number "5";
NW_027332233.1	Gnomon	exon	5775638	5775731	.	-	.	gene_id "LOC140753484"; transcript_id "XM_073088115.1"; db_xref "GeneID:140753484"; db_xref "GenBank:XM_073088115.1"; gene "LOC140753484"; model_evidence "Supporting evidence includes similarity to: 4 Proteins"; product "uncharacterized protein"; transcript_biotype "mRNA"; exon_number "6";
NW_027332233.1	Gnomon	exon	5775322	5775441	.	-	.	gene_id "LOC140753484"; transcript_id "XM_073088115.1"; db_xref "GeneID:140753484"; db_xref "GenBank:XM_073088115.1"; gene "LOC140753484"; model_evidence "Supporting evidence includes similarity to: 4 Proteins"; product "uncharacterized protein"; transcript_biotype "mRNA"; exon_number "7";
NW_027332233.1	Gnomon	exon	5774975	5775225	.	-	.	gene_id "LOC140753484"; transcript_id "XM_073088115.1"; db_xref "GeneID:140753484"; db_xref "GenBank:XM_073088115.1"; gene "LOC140753484"; model_evidence "Supporting evidence includes similarity to: 4 Proteins"; product "uncharacterized protein"; transcript_biotype "mRNA"; exon_number "8";
NW_027332233.1	Gnomon	exon	5774253	5774370	.	-	.	gene_id "LOC140753484"; transcript_id "XM_073088115.1"; db_xref "GeneID:140753484"; db_xref "GenBank:XM_073088115.1"; gene "LOC140753484"; model_evidence "Supporting evidence includes similarity to: 4 Proteins"; product "uncharacterized protein"; transcript_biotype "mRNA"; exon_number "9";
NW_027332233.1	Gnomon	exon	5773257	5773389	.	-	.	gene_id "LOC140753484"; transcript_id "XM_073088115.1"; db_xref "GeneID:140753484"; db_xref "GenBank:XM_073088115.1"; gene "LOC140753484"; model_evidence "Supporting evidence includes similarity to: 4 Proteins"; product "uncharacterized protein"; transcript_biotype "mRNA"; exon_number "10";
NW_027332233.1	Gnomon	exon	5772195	5772313	.	-	.	gene_id "LOC140753484"; transcript_id "XM_073088115.1"; db_xref "GeneID:140753484"; db_xref "GenBank:XM_073088115.1"; gene "LOC140753484"; model_evidence "Supporting evidence includes similarity to: 4 Proteins"; product "uncharacterized protein"; transcript_biotype "mRNA"; exon_number "11";
NW_027332233.1	Gnomon	exon	5771601	5771713	.	-	.	gene_id "LOC140753484"; transcript_id "XM_073088115.1"; db_xref "GeneID:140753484"; db_xref "GenBank:XM_073088115.1"; gene "LOC140753484"; model_evidence "Supporting evidence includes similarity to: 4 Proteins"; product "uncharacterized protein"; transcript_biotype "mRNA"; exon_number "12";
NW_027332233.1	Gnomon	exon	5769469	5769678	.	-	.	gene_id "LOC140753484"; transcript_id "XM_073088115.1"; db_xref "GeneID:140753484"; db_xref "GenBank:XM_073088115.1"; gene "LOC140753484"; model_evidence "Supporting evidence includes similarity to: 4 Proteins"; product "uncharacterized protein"; transcript_biotype "mRNA"; exon_number "13";
NW_027332233.1	Gnomon	exon	5766392	5766503	.	-	.	gene_id "LOC140753484"; transcript_id "XM_073088115.1"; db_xref "GeneID:140753484"; db_xref "GenBank:XM_073088115.1"; gene "LOC140753484"; model_evidence "Supporting evidence includes similarity to: 4 Proteins"; product "uncharacterized protein"; transcript_biotype "mRNA"; exon_number "14";
NW_027332233.1	Gnomon	exon	5764756	5764876	.	-	.	gene_id "LOC140753484"; transcript_id "XM_073088115.1"; db_xref "GeneID:140753484"; db_xref "GenBank:XM_073088115.1"; gene "LOC140753484"; model_evidence "Supporting evidence includes similarity to: 4 Proteins"; product "uncharacterized protein"; transcript_biotype "mRNA"; exon_number "15";
NW_027332233.1	Gnomon	exon	5759820	5759956	.	-	.	gene_id "LOC140753484"; transcript_id "XM_073088115.1"; db_xref "GeneID:140753484"; db_xref "GenBank:XM_073088115.1"; gene "LOC140753484"; model_evidence "Supporting evidence includes similarity to: 4 Proteins"; product "uncharacterized protein"; transcript_biotype "mRNA"; exon_number "16";
NW_027332233.1	Gnomon	exon	5759039	5759149	.	-	.	gene_id "LOC140753484"; transcript_id "XM_073088115.1"; db_xref "GeneID:140753484"; db_xref "GenBank:XM_073088115.1"; gene "LOC140753484"; model_evidence "Supporting evidence includes similarity to: 4 Proteins"; product "uncharacterized protein"; transcript_biotype "mRNA"; exon_number "17";
NW_027332233.1	Gnomon	exon	5758646	5758738	.	-	.	gene_id "LOC140753484"; transcript_id "XM_073088115.1"; db_xref "GeneID:140753484"; db_xref "GenBank:XM_073088115.1"; gene "LOC140753484"; model_evidence "Supporting evidence includes similarity to: 4 Proteins"; product "uncharacterized protein"; transcript_biotype "mRNA"; exon_number "18";
NW_027332233.1	Gnomon	exon	5758224	5758331	.	-	.	gene_id "LOC140753484"; transcript_id "XM_073088115.1"; db_xref "GeneID:140753484"; db_xref "GenBank:XM_073088115.1"; gene "LOC140753484"; model_evidence "Supporting evidence includes similarity to: 4 Proteins"; product "uncharacterized protein"; transcript_biotype "mRNA"; exon_number "19";
NW_027332233.1	Gnomon	exon	5757603	5757685	.	-	.	gene_id "LOC140753484"; transcript_id "XM_073088115.1"; db_xref "GeneID:140753484"; db_xref "GenBank:XM_073088115.1"; gene "LOC140753484"; model_evidence "Supporting evidence includes similarity to: 4 Proteins"; product "uncharacterized protein"; transcript_biotype "mRNA"; exon_number "20";
NW_027332233.1	Gnomon	exon	5756568	5756720	.	-	.	gene_id "LOC140753484"; transcript_id "XM_073088115.1"; db_xref "GeneID:140753484"; db_xref "GenBank:XM_073088115.1"; gene "LOC140753484"; model_evidence "Supporting evidence includes similarity to: 4 Proteins"; product "uncharacterized protein"; transcript_biotype "mRNA"; exon_number "21";
NW_027332233.1	Gnomon	exon	5755973	5756131	.	-	.	gene_id "LOC140753484"; transcript_id "XM_073088115.1"; db_xref "GeneID:140753484"; db_xref "GenBank:XM_073088115.1"; gene "LOC140753484"; model_evidence "Supporting evidence includes similarity to: 4 Proteins"; product "uncharacterized protein"; transcript_biotype "mRNA"; exon_number "22";
NW_027332233.1	Gnomon	exon	5755409	5755509	.	-	.	gene_id "LOC140753484"; transcript_id "XM_073088115.1"; db_xref "GeneID:140753484"; db_xref "GenBank:XM_073088115.1"; gene "LOC140753484"; model_evidence "Supporting evidence includes similarity to: 4 Proteins"; product "uncharacterized protein"; transcript_biotype "mRNA"; exon_number "23";
NW_027332233.1	Gnomon	exon	5754600	5754786	.	-	.	gene_id "LOC140753484"; transcript_id "XM_073088115.1"; db_xref "GeneID:140753484"; db_xref "GenBank:XM_073088115.1"; gene "LOC140753484"; model_evidence "Supporting evidence includes similarity to: 4 Proteins"; product "uncharacterized protein"; transcript_biotype "mRNA"; exon_number "24";
NW_027332233.1	Gnomon	exon	5753207	5753398	.	-	.	gene_id "LOC140753484"; transcript_id "XM_073088115.1"; db_xref "GeneID:140753484"; db_xref "GenBank:XM_073088115.1"; gene "LOC140753484"; model_evidence "Supporting evidence includes similarity to: 4 Proteins"; product "uncharacterized protein"; transcript_biotype "mRNA"; exon_number "25";
NW_027332233.1	Gnomon	exon	5752406	5752511	.	-	.	gene_id "LOC140753484"; transcript_id "XM_073088115.1"; db_xref "GeneID:140753484"; db_xref "GenBank:XM_073088115.1"; gene "LOC140753484"; model_evidence "Supporting evidence includes similarity to: 4 Proteins"; product "uncharacterized protein"; transcript_biotype "mRNA"; exon_number "26";
NW_027332233.1	Gnomon	exon	5751790	5751925	.	-	.	gene_id "LOC140753484"; transcript_id "XM_073088115.1"; db_xref "GeneID:140753484"; db_xref "GenBank:XM_073088115.1"; gene "LOC140753484"; model_evidence "Supporting evidence includes similarity to: 4 Proteins"; product "uncharacterized protein"; transcript_biotype "mRNA"; exon_number "27";
NW_027332233.1	Gnomon	exon	5751124	5751422	.	-	.	gene_id "LOC140753484"; transcript_id "XM_073088115.1"; db_xref "GeneID:140753484"; db_xref "GenBank:XM_073088115.1"; gene "LOC140753484"; model_evidence "Supporting evidence includes similarity to: 4 Proteins"; product "uncharacterized protein"; transcript_biotype "mRNA"; exon_number "28";
NW_027332233.1	Gnomon	CDS	5779099	5779125	.	-	0	gene_id "LOC140753484"; transcript_id "XM_073088115.1"; db_xref "GeneID:140753484"; db_xref "GenBank:XP_072944216.1"; gbkey "CDS"; gene "LOC140753484"; product "uncharacterized protein"; protein_id "XP_072944216.1"; exon_number "1";
NW_027332233.1	Gnomon	CDS	5778933	5778994	.	-	0	gene_id "LOC140753484"; transcript_id "XM_073088115.1"; db_xref "GeneID:140753484"; db_xref "GenBank:XP_072944216.1"; gbkey "CDS"; gene "LOC140753484"; product "uncharacterized protein"; protein_id "XP_072944216.1"; exon_number "2";
NW_027332233.1	Gnomon	CDS	5777779	5777906	.	-	1	gene_id "LOC140753484"; transcript_id "XM_073088115.1"; db_xref "GeneID:140753484"; db_xref "GenBank:XP_072944216.1"; gbkey "CDS"; gene "LOC140753484"; product "uncharacterized protein"; protein_id "XP_072944216.1"; exon_number "3";
NW_027332233.1	Gnomon	CDS	5776534	5776678	.	-	2	gene_id "LOC140753484"; transcript_id "XM_073088115.1"; db_xref "GeneID:140753484"; db_xref "GenBank:XP_072944216.1"; gbkey "CDS"; gene "LOC140753484"; product "uncharacterized protein"; protein_id "XP_072944216.1"; exon_number "4";
NW_027332233.1	Gnomon	CDS	5776029	5776145	.	-	1	gene_id "LOC140753484"; transcript_id "XM_073088115.1"; db_xref "GeneID:140753484"; db_xref "GenBank:XP_072944216.1"; gbkey "CDS"; gene "LOC140753484"; product "uncharacterized protein"; protein_id "XP_072944216.1"; exon_number "5";
NW_027332233.1	Gnomon	CDS	5775638	5775731	.	-	1	gene_id "LOC140753484"; transcript_id "XM_073088115.1"; db_xref "GeneID:140753484"; db_xref "GenBank:XP_072944216.1"; gbkey "CDS"; gene "LOC140753484"; product "uncharacterized protein"; protein_id "XP_072944216.1"; exon_number "6";
NW_027332233.1	Gnomon	CDS	5775322	5775441	.	-	0	gene_id "LOC140753484"; transcript_id "XM_073088115.1"; db_xref "GeneID:140753484"; db_xref "GenBank:XP_072944216.1"; gbkey "CDS"; gene "LOC140753484"; product "uncharacterized protein"; protein_id "XP_072944216.1"; exon_number "7";
NW_027332233.1	Gnomon	CDS	5774975	5775225	.	-	0	gene_id "LOC140753484"; transcript_id "XM_073088115.1"; db_xref "GeneID:140753484"; db_xref "GenBank:XP_072944216.1"; gbkey "CDS"; gene "LOC140753484"; product "uncharacterized protein"; protein_id "XP_072944216.1"; exon_number "8";
NW_027332233.1	Gnomon	CDS	5774253	5774370	.	-	1	gene_id "LOC140753484"; transcript_id "XM_073088115.1"; db_xref "GeneID:140753484"; db_xref "GenBank:XP_072944216.1"; gbkey "CDS"; gene "LOC140753484"; product "uncharacterized protein"; protein_id "XP_072944216.1"; exon_number "9";
NW_027332233.1	Gnomon	CDS	5773257	5773389	.	-	0	gene_id "LOC140753484"; transcript_id "XM_073088115.1"; db_xref "GeneID:140753484"; db_xref "GenBank:XP_072944216.1"; gbkey "CDS"; gene "LOC140753484"; product "uncharacterized protein"; protein_id "XP_072944216.1"; exon_number "10";
NW_027332233.1	Gnomon	CDS	5772195	5772313	.	-	2	gene_id "LOC140753484"; transcript_id "XM_073088115.1"; db_xref "GeneID:140753484"; db_xref "GenBank:XP_072944216.1"; gbkey "CDS"; gene "LOC140753484"; product "uncharacterized protein"; protein_id "XP_072944216.1"; exon_number "11";
NW_027332233.1	Gnomon	CDS	5771601	5771713	.	-	0	gene_id "LOC140753484"; transcript_id "XM_073088115.1"; db_xref "GeneID:140753484"; db_xref "GenBank:XP_072944216.1"; gbkey "CDS"; gene "LOC140753484"; product "uncharacterized protein"; protein_id "XP_072944216.1"; exon_number "12";
NW_027332233.1	Gnomon	CDS	5769469	5769678	.	-	1	gene_id "LOC140753484"; transcript_id "XM_073088115.1"; db_xref "GeneID:140753484"; db_xref "GenBank:XP_072944216.1"; gbkey "CDS"; gene "LOC140753484"; product "uncharacterized protein"; protein_id "XP_072944216.1"; exon_number "13";
NW_027332233.1	Gnomon	CDS	5766392	5766503	.	-	1	gene_id "LOC140753484"; transcript_id "XM_073088115.1"; db_xref "GeneID:140753484"; db_xref "GenBank:XP_072944216.1"; gbkey "CDS"; gene "LOC140753484"; product "uncharacterized protein"; protein_id "XP_072944216.1"; exon_number "14";
NW_027332233.1	Gnomon	CDS	5764756	5764876	.	-	0	gene_id "LOC140753484"; transcript_id "XM_073088115.1"; db_xref "GeneID:140753484"; db_xref "GenBank:XP_072944216.1"; gbkey "CDS"; gene "LOC140753484"; product "uncharacterized protein"; protein_id "XP_072944216.1"; exon_number "15";
NW_027332233.1	Gnomon	CDS	5759820	5759956	.	-	2	gene_id "LOC140753484"; transcript_id "XM_073088115.1"; db_xref "GeneID:140753484"; db_xref "GenBank:XP_072944216.1"; gbkey "CDS"; gene "LOC140753484"; product "uncharacterized protein"; protein_id "XP_072944216.1"; exon_number "16";
NW_027332233.1	Gnomon	CDS	5759039	5759149	.	-	0	gene_id "LOC140753484"; transcript_id "XM_073088115.1"; db_xref "GeneID:140753484"; db_xref "GenBank:XP_072944216.1"; gbkey "CDS"; gene "LOC140753484"; product "uncharacterized protein"; protein_id "XP_072944216.1"; exon_number "17";
NW_027332233.1	Gnomon	CDS	5758646	5758738	.	-	0	gene_id "LOC140753484"; transcript_id "XM_073088115.1"; db_xref "GeneID:140753484"; db_xref "GenBank:XP_072944216.1"; gbkey "CDS"; gene "LOC140753484"; product "uncharacterized protein"; protein_id "XP_072944216.1"; exon_number "18";
NW_027332233.1	Gnomon	CDS	5758224	5758331	.	-	0	gene_id "LOC140753484"; transcript_id "XM_073088115.1"; db_xref "GeneID:140753484"; db_xref "GenBank:XP_072944216.1"; gbkey "CDS"; gene "LOC140753484"; product "uncharacterized protein"; protein_id "XP_072944216.1"; exon_number "19";
NW_027332233.1	Gnomon	CDS	5757603	5757685	.	-	0	gene_id "LOC140753484"; transcript_id "XM_073088115.1"; db_xref "GeneID:140753484"; db_xref "GenBank:XP_072944216.1"; gbkey "CDS"; gene "LOC140753484"; product "uncharacterized protein"; protein_id "XP_072944216.1"; exon_number "20";
NW_027332233.1	Gnomon	CDS	5756568	5756720	.	-	1	gene_id "LOC140753484"; transcript_id "XM_073088115.1"; db_xref "GeneID:140753484"; db_xref "GenBank:XP_072944216.1"; gbkey "CDS"; gene "LOC140753484"; product "uncharacterized protein"; protein_id "XP_072944216.1"; exon_number "21";
NW_027332233.1	Gnomon	CDS	5755973	5756131	.	-	1	gene_id "LOC140753484"; transcript_id "XM_073088115.1"; db_xref "GeneID:140753484"; db_xref "GenBank:XP_072944216.1"; gbkey "CDS"; gene "LOC140753484"; product "uncharacterized protein"; protein_id "XP_072944216.1"; exon_number "22";
NW_027332233.1	Gnomon	CDS	5755409	5755509	.	-	1	gene_id "LOC140753484"; transcript_id "XM_073088115.1"; db_xref "GeneID:140753484"; db_xref "GenBank:XP_072944216.1"; gbkey "CDS"; gene "LOC140753484"; product "uncharacterized protein"; protein_id "XP_072944216.1"; exon_number "23";
NW_027332233.1	Gnomon	CDS	5754600	5754786	.	-	2	gene_id "LOC140753484"; transcript_id "XM_073088115.1"; db_xref "GeneID:140753484"; db_xref "GenBank:XP_072944216.1"; gbkey "CDS"; gene "LOC140753484"; product "uncharacterized protein"; protein_id "XP_072944216.1"; exon_number "24";
NW_027332233.1	Gnomon	CDS	5753207	5753398	.	-	1	gene_id "LOC140753484"; transcript_id "XM_073088115.1"; db_xref "GeneID:140753484"; db_xref "GenBank:XP_072944216.1"; gbkey "CDS"; gene "LOC140753484"; product "uncharacterized protein"; protein_id "XP_072944216.1"; exon_number "25";
NW_027332233.1	Gnomon	CDS	5752406	5752511	.	-	1	gene_id "LOC140753484"; transcript_id "XM_073088115.1"; db_xref "GeneID:140753484"; db_xref "GenBank:XP_072944216.1"; gbkey "CDS"; gene "LOC140753484"; product "uncharacterized protein"; protein_id "XP_072944216.1"; exon_number "26";
NW_027332233.1	Gnomon	CDS	5751790	5751925	.	-	0	gene_id "LOC140753484"; transcript_id "XM_073088115.1"; db_xref "GeneID:140753484"; db_xref "GenBank:XP_072944216.1"; gbkey "CDS"; gene "LOC140753484"; product "uncharacterized protein"; protein_id "XP_072944216.1"; exon_number "27";
NW_027332233.1	Gnomon	CDS	5751277	5751422	.	-	2	gene_id "LOC140753484"; transcript_id "XM_073088115.1"; db_xref "GeneID:140753484"; db_xref "GenBank:XP_072944216.1"; gbkey "CDS"; gene "LOC140753484"; product "uncharacterized protein"; protein_id "XP_072944216.1"; exon_number "28";
NW_027332233.1	Gnomon	start_codon	5779123	5779125	.	-	0	gene_id "LOC140753484"; transcript_id "XM_073088115.1"; db_xref "GeneID:140753484"; db_xref "GenBank:XP_072944216.1"; gbkey "CDS"; gene "LOC140753484"; product "uncharacterized protein"; protein_id "XP_072944216.1"; exon_number "1";
NW_027332233.1	Gnomon	stop_codon	5751274	5751276	.	-	0	gene_id "LOC140753484"; transcript_id "XM_073088115.1"; db_xref "GeneID:140753484"; db_xref "GenBank:XP_072944216.1"; gbkey "CDS"; gene "LOC140753484"; product "uncharacterized protein"; protein_id "XP_072944216.1"; exon_number "28";
NW_027332233.1	Gnomon	gene	5784714	5817820	.	-	.	gene_id "LOC140753547"; transcript_id ""; db_xref "GeneID:140753547"; description "uncharacterized LOC140753547"; gbkey "Gene"; gene "LOC140753547"; gene_biotype "protein_coding";
NW_027332233.1	Gnomon	transcript	5784714	5817820	.	-	.	gene_id "LOC140753547"; transcript_id "XM_073088247.1"; db_xref "GeneID:140753547"; db_xref "GenBank:XM_073088247.1"; experiment "COORDINATES: polyA evidence [ECO:0006239]"; gbkey "mRNA"; gene "LOC140753547"; model_evidence "Supporting evidence includes similarity to: 2 Proteins"; product "uncharacterized protein, transcript variant X3"; transcript_biotype "mRNA";
NW_027332233.1	Gnomon	exon	5817576	5817820	.	-	.	gene_id "LOC140753547"; transcript_id "XM_073088247.1"; db_xref "GeneID:140753547"; db_xref "GenBank:XM_073088247.1"; experiment "COORDINATES: polyA evidence [ECO:0006239]"; gene "LOC140753547"; model_evidence "Supporting evidence includes similarity to: 2 Proteins"; product "uncharacterized protein, transcript variant X3"; transcript_biotype "mRNA"; exon_number "1";
NW_027332233.1	Gnomon	exon	5807814	5807984	.	-	.	gene_id "LOC140753547"; transcript_id "XM_073088247.1"; db_xref "GeneID:140753547"; db_xref "GenBank:XM_073088247.1"; experiment "COORDINATES: polyA evidence [ECO:0006239]"; gene "LOC140753547"; model_evidence "Supporting evidence includes similarity to: 2 Proteins"; product "uncharacterized protein, transcript variant X3"; transcript_biotype "mRNA"; exon_number "2";
NW_027332233.1	Gnomon	exon	5797334	5797430	.	-	.	gene_id "LOC140753547"; transcript_id "XM_073088247.1"; db_xref "GeneID:140753547"; db_xref "GenBank:XM_073088247.1"; experiment "COORDINATES: polyA evidence [ECO:0006239]"; gene "LOC140753547"; model_evidence "Supporting evidence includes similarity to: 2 Proteins"; product "uncharacterized protein, transcript variant X3"; transcript_biotype "mRNA"; exon_number "3";
NW_027332233.1	Gnomon	exon	5795249	5795305	.	-	.	gene_id "LOC140753547"; transcript_id "XM_073088247.1"; db_xref "GeneID:140753547"; db_xref "GenBank:XM_073088247.1"; experiment "COORDINATES: polyA evidence [ECO:0006239]"; gene "LOC140753547"; model_evidence "Supporting evidence includes similarity to: 2 Proteins"; product "uncharacterized protein, transcript variant X3"; transcript_biotype "mRNA"; exon_number "4";
NW_027332233.1	Gnomon	exon	5793903	5794012	.	-	.	gene_id "LOC140753547"; transcript_id "XM_073088247.1"; db_xref "GeneID:140753547"; db_xref "GenBank:XM_073088247.1"; experiment "COORDINATES: polyA evidence [ECO:0006239]"; gene "LOC140753547"; model_evidence "Supporting evidence includes similarity to: 2 Proteins"; product "uncharacterized protein, transcript variant X3"; transcript_biotype "mRNA"; exon_number "5";
NW_027332233.1	Gnomon	exon	5793273	5793524	.	-	.	gene_id "LOC140753547"; transcript_id "XM_073088247.1"; db_xref "GeneID:140753547"; db_xref "GenBank:XM_073088247.1"; experiment "COORDINATES: polyA evidence [ECO:0006239]"; gene "LOC140753547"; model_evidence "Supporting evidence includes similarity to: 2 Proteins"; product "uncharacterized protein, transcript variant X3"; transcript_biotype "mRNA"; exon_number "6";
NW_027332233.1	Gnomon	exon	5792285	5792467	.	-	.	gene_id "LOC140753547"; transcript_id "XM_073088247.1"; db_xref "GeneID:140753547"; db_xref "GenBank:XM_073088247.1"; experiment "COORDINATES: polyA evidence [ECO:0006239]"; gene "LOC140753547"; model_evidence "Supporting evidence includes similarity to: 2 Proteins"; product "uncharacterized protein, transcript variant X3"; transcript_biotype "mRNA"; exon_number "7";
NW_027332233.1	Gnomon	exon	5791542	5791717	.	-	.	gene_id "LOC140753547"; transcript_id "XM_073088247.1"; db_xref "GeneID:140753547"; db_xref "GenBank:XM_073088247.1"; experiment "COORDINATES: polyA evidence [ECO:0006239]"; gene "LOC140753547"; model_evidence "Supporting evidence includes similarity to: 2 Proteins"; product "uncharacterized protein, transcript variant X3"; transcript_biotype "mRNA"; exon_number "8";
NW_027332233.1	Gnomon	exon	5790877	5791080	.	-	.	gene_id "LOC140753547"; transcript_id "XM_073088247.1"; db_xref "GeneID:140753547"; db_xref "GenBank:XM_073088247.1"; experiment "COORDINATES: polyA evidence [ECO:0006239]"; gene "LOC140753547"; model_evidence "Supporting evidence includes similarity to: 2 Proteins"; product "uncharacterized protein, transcript variant X3"; transcript_biotype "mRNA"; exon_number "9";
NW_027332233.1	Gnomon	exon	5789794	5790018	.	-	.	gene_id "LOC140753547"; transcript_id "XM_073088247.1"; db_xref "GeneID:140753547"; db_xref "GenBank:XM_073088247.1"; experiment "COORDINATES: polyA evidence [ECO:0006239]"; gene "LOC140753547"; model_evidence "Supporting evidence includes similarity to: 2 Proteins"; product "uncharacterized protein, transcript variant X3"; transcript_biotype "mRNA"; exon_number "10";
NW_027332233.1	Gnomon	exon	5789292	5789480	.	-	.	gene_id "LOC140753547"; transcript_id "XM_073088247.1"; db_xref "GeneID:140753547"; db_xref "GenBank:XM_073088247.1"; experiment "COORDINATES: polyA evidence [ECO:0006239]"; gene "LOC140753547"; model_evidence "Supporting evidence includes similarity to: 2 Proteins"; product "uncharacterized protein, transcript variant X3"; transcript_biotype "mRNA"; exon_number "11";
NW_027332233.1	Gnomon	exon	5788185	5789207	.	-	.	gene_id "LOC140753547"; transcript_id "XM_073088247.1"; db_xref "GeneID:140753547"; db_xref "GenBank:XM_073088247.1"; experiment "COORDINATES: polyA evidence [ECO:0006239]"; gene "LOC140753547"; model_evidence "Supporting evidence includes similarity to: 2 Proteins"; product "uncharacterized protein, transcript variant X3"; transcript_biotype "mRNA"; exon_number "12";
NW_027332233.1	Gnomon	exon	5784714	5784927	.	-	.	gene_id "LOC140753547"; transcript_id "XM_073088247.1"; db_xref "GeneID:140753547"; db_xref "GenBank:XM_073088247.1"; experiment "COORDINATES: polyA evidence [ECO:0006239]"; gene "LOC140753547"; model_evidence "Supporting evidence includes similarity to: 2 Proteins"; product "uncharacterized protein, transcript variant X3"; transcript_biotype "mRNA"; exon_number "13";
NW_027332233.1	Gnomon	CDS	5807814	5807861	.	-	0	gene_id "LOC140753547"; transcript_id "XM_073088247.1"; db_xref "GeneID:140753547"; db_xref "GenBank:XP_072944348.1"; gbkey "CDS"; gene "LOC140753547"; product "uncharacterized protein isoform X3"; protein_id "XP_072944348.1"; exon_number "2";
NW_027332233.1	Gnomon	CDS	5797334	5797430	.	-	0	gene_id "LOC140753547"; transcript_id "XM_073088247.1"; db_xref "GeneID:140753547"; db_xref "GenBank:XP_072944348.1"; gbkey "CDS"; gene "LOC140753547"; product "uncharacterized protein isoform X3"; protein_id "XP_072944348.1"; exon_number "3";
NW_027332233.1	Gnomon	CDS	5795249	5795305	.	-	2	gene_id "LOC140753547"; transcript_id "XM_073088247.1"; db_xref "GeneID:140753547"; db_xref "GenBank:XP_072944348.1"; gbkey "CDS"; gene "LOC140753547"; product "uncharacterized protein isoform X3"; protein_id "XP_072944348.1"; exon_number "4";
NW_027332233.1	Gnomon	CDS	5793903	5794012	.	-	2	gene_id "LOC140753547"; transcript_id "XM_073088247.1"; db_xref "GeneID:140753547"; db_xref "GenBank:XP_072944348.1"; gbkey "CDS"; gene "LOC140753547"; product "uncharacterized protein isoform X3"; protein_id "XP_072944348.1"; exon_number "5";
NW_027332233.1	Gnomon	CDS	5793273	5793524	.	-	0	gene_id "LOC140753547"; transcript_id "XM_073088247.1"; db_xref "GeneID:140753547"; db_xref "GenBank:XP_072944348.1"; gbkey "CDS"; gene "LOC140753547"; product "uncharacterized protein isoform X3"; protein_id "XP_072944348.1"; exon_number "6";
NW_027332233.1	Gnomon	CDS	5792285	5792467	.	-	0	gene_id "LOC140753547"; transcript_id "XM_073088247.1"; db_xref "GeneID:140753547"; db_xref "GenBank:XP_072944348.1"; gbkey "CDS"; gene "LOC140753547"; product "uncharacterized protein isoform X3"; protein_id "XP_072944348.1"; exon_number "7";
NW_027332233.1	Gnomon	CDS	5791542	5791717	.	-	0	gene_id "LOC140753547"; transcript_id "XM_073088247.1"; db_xref "GeneID:140753547"; db_xref "GenBank:XP_072944348.1"; gbkey "CDS"; gene "LOC140753547"; product "uncharacterized protein isoform X3"; protein_id "XP_072944348.1"; exon_number "8";
NW_027332233.1	Gnomon	CDS	5790877	5791080	.	-	1	gene_id "LOC140753547"; transcript_id "XM_073088247.1"; db_xref "GeneID:140753547"; db_xref "GenBank:XP_072944348.1"; gbkey "CDS"; gene "LOC140753547"; product "uncharacterized protein isoform X3"; protein_id "XP_072944348.1"; exon_number "9";
NW_027332233.1	Gnomon	CDS	5789794	5790018	.	-	1	gene_id "LOC140753547"; transcript_id "XM_073088247.1"; db_xref "GeneID:140753547"; db_xref "GenBank:XP_072944348.1"; gbkey "CDS"; gene "LOC140753547"; product "uncharacterized protein isoform X3"; protein_id "XP_072944348.1"; exon_number "10";
NW_027332233.1	Gnomon	CDS	5789292	5789480	.	-	1	gene_id "LOC140753547"; transcript_id "XM_073088247.1"; db_xref "GeneID:140753547"; db_xref "GenBank:XP_072944348.1"; gbkey "CDS"; gene "LOC140753547"; product "uncharacterized protein isoform X3"; protein_id "XP_072944348.1"; exon_number "11";
NW_027332233.1	Gnomon	CDS	5788185	5789207	.	-	1	gene_id "LOC140753547"; transcript_id "XM_073088247.1"; db_xref "GeneID:140753547"; db_xref "GenBank:XP_072944348.1"; gbkey "CDS"; gene "LOC140753547"; product "uncharacterized protein isoform X3"; protein_id "XP_072944348.1"; exon_number "12";
NW_027332233.1	Gnomon	CDS	5784870	5784927	.	-	1	gene_id "LOC140753547"; transcript_id "XM_073088247.1"; db_xref "GeneID:140753547"; db_xref "GenBank:XP_072944348.1"; gbkey "CDS"; gene "LOC140753547"; product "uncharacterized protein isoform X3"; protein_id "XP_072944348.1"; exon_number "13";
NW_027332233.1	Gnomon	start_codon	5807859	5807861	.	-	0	gene_id "LOC140753547"; transcript_id "XM_073088247.1"; db_xref "GeneID:140753547"; db_xref "GenBank:XP_072944348.1"; gbkey "CDS"; gene "LOC140753547"; product "uncharacterized protein isoform X3"; protein_id "XP_072944348.1"; exon_number "2";
NW_027332233.1	Gnomon	stop_codon	5784867	5784869	.	-	0	gene_id "LOC140753547"; transcript_id "XM_073088247.1"; db_xref "GeneID:140753547"; db_xref "GenBank:XP_072944348.1"; gbkey "CDS"; gene "LOC140753547"; product "uncharacterized protein isoform X3"; protein_id "XP_072944348.1"; exon_number "13";
NW_027332233.1	Gnomon	transcript	5784714	5813179	.	-	.	gene_id "LOC140753547"; transcript_id "XM_073088245.1"; db_xref "GeneID:140753547"; db_xref "GenBank:XM_073088245.1"; experiment "COORDINATES: polyA evidence [ECO:0006239]"; gbkey "mRNA"; gene "LOC140753547"; model_evidence "Supporting evidence includes similarity to: 2 Proteins"; product "uncharacterized protein, transcript variant X1"; transcript_biotype "mRNA";
NW_027332233.1	Gnomon	exon	5812975	5813179	.	-	.	gene_id "LOC140753547"; transcript_id "XM_073088245.1"; db_xref "GeneID:140753547"; db_xref "GenBank:XM_073088245.1"; experiment "COORDINATES: polyA evidence [ECO:0006239]"; gene "LOC140753547"; model_evidence "Supporting evidence includes similarity to: 2 Proteins"; product "uncharacterized protein, transcript variant X1"; transcript_biotype "mRNA"; exon_number "1";
NW_027332233.1	Gnomon	exon	5812480	5812542	.	-	.	gene_id "LOC140753547"; transcript_id "XM_073088245.1"; db_xref "GeneID:140753547"; db_xref "GenBank:XM_073088245.1"; experiment "COORDINATES: polyA evidence [ECO:0006239]"; gene "LOC140753547"; model_evidence "Supporting evidence includes similarity to: 2 Proteins"; product "uncharacterized protein, transcript variant X1"; transcript_biotype "mRNA"; exon_number "2";
NW_027332233.1	Gnomon	exon	5807814	5807984	.	-	.	gene_id "LOC140753547"; transcript_id "XM_073088245.1"; db_xref "GeneID:140753547"; db_xref "GenBank:XM_073088245.1"; experiment "COORDINATES: polyA evidence [ECO:0006239]"; gene "LOC140753547"; model_evidence "Supporting evidence includes similarity to: 2 Proteins"; product "uncharacterized protein, transcript variant X1"; transcript_biotype "mRNA"; exon_number "3";
NW_027332233.1	Gnomon	exon	5797334	5797430	.	-	.	gene_id "LOC140753547"; transcript_id "XM_073088245.1"; db_xref "GeneID:140753547"; db_xref "GenBank:XM_073088245.1"; experiment "COORDINATES: polyA evidence [ECO:0006239]"; gene "LOC140753547"; model_evidence "Supporting evidence includes similarity to: 2 Proteins"; product "uncharacterized protein, transcript variant X1"; transcript_biotype "mRNA"; exon_number "4";
NW_027332233.1	Gnomon	exon	5795249	5795305	.	-	.	gene_id "LOC140753547"; transcript_id "XM_073088245.1"; db_xref "GeneID:140753547"; db_xref "GenBank:XM_073088245.1"; experiment "COORDINATES: polyA evidence [ECO:0006239]"; gene "LOC140753547"; model_evidence "Supporting evidence includes similarity to: 2 Proteins"; product "uncharacterized protein, transcript variant X1"; transcript_biotype "mRNA"; exon_number "5";
NW_027332233.1	Gnomon	exon	5793903	5794012	.	-	.	gene_id "LOC140753547"; transcript_id "XM_073088245.1"; db_xref "GeneID:140753547"; db_xref "GenBank:XM_073088245.1"; experiment "COORDINATES: polyA evidence [ECO:0006239]"; gene "LOC140753547"; model_evidence "Supporting evidence includes similarity to: 2 Proteins"; product "uncharacterized protein, transcript variant X1"; transcript_biotype "mRNA"; exon_number "6";
NW_027332233.1	Gnomon	exon	5793273	5793524	.	-	.	gene_id "LOC140753547"; transcript_id "XM_073088245.1"; db_xref "GeneID:140753547"; db_xref "GenBank:XM_073088245.1"; experiment "COORDINATES: polyA evidence [ECO:0006239]"; gene "LOC140753547"; model_evidence "Supporting evidence includes similarity to: 2 Proteins"; product "uncharacterized protein, transcript variant X1"; transcript_biotype "mRNA"; exon_number "7";
NW_027332233.1	Gnomon	exon	5792285	5792467	.	-	.	gene_id "LOC140753547"; transcript_id "XM_073088245.1"; db_xref "GeneID:140753547"; db_xref "GenBank:XM_073088245.1"; experiment "COORDINATES: polyA evidence [ECO:0006239]"; gene "LOC140753547"; model_evidence "Supporting evidence includes similarity to: 2 Proteins"; product "uncharacterized protein, transcript variant X1"; transcript_biotype "mRNA"; exon_number "8";
NW_027332233.1	Gnomon	exon	5791542	5791717	.	-	.	gene_id "LOC140753547"; transcript_id "XM_073088245.1"; db_xref "GeneID:140753547"; db_xref "GenBank:XM_073088245.1"; experiment "COORDINATES: polyA evidence [ECO:0006239]"; gene "LOC140753547"; model_evidence "Supporting evidence includes similarity to: 2 Proteins"; product "uncharacterized protein, transcript variant X1"; transcript_biotype "mRNA"; exon_number "9";
NW_027332233.1	Gnomon	exon	5790877	5791080	.	-	.	gene_id "LOC140753547"; transcript_id "XM_073088245.1"; db_xref "GeneID:140753547"; db_xref "GenBank:XM_073088245.1"; experiment "COORDINATES: polyA evidence [ECO:0006239]"; gene "LOC140753547"; model_evidence "Supporting evidence includes similarity to: 2 Proteins"; product "uncharacterized protein, transcript variant X1"; transcript_biotype "mRNA"; exon_number "10";
NW_027332233.1	Gnomon	exon	5789794	5790018	.	-	.	gene_id "LOC140753547"; transcript_id "XM_073088245.1"; db_xref "GeneID:140753547"; db_xref "GenBank:XM_073088245.1"; experiment "COORDINATES: polyA evidence [ECO:0006239]"; gene "LOC140753547"; model_evidence "Supporting evidence includes similarity to: 2 Proteins"; product "uncharacterized protein, transcript variant X1"; transcript_biotype "mRNA"; exon_number "11";
NW_027332233.1	Gnomon	exon	5789292	5789480	.	-	.	gene_id "LOC140753547"; transcript_id "XM_073088245.1"; db_xref "GeneID:140753547"; db_xref "GenBank:XM_073088245.1"; experiment "COORDINATES: polyA evidence [ECO:0006239]"; gene "LOC140753547"; model_evidence "Supporting evidence includes similarity to: 2 Proteins"; product "uncharacterized protein, transcript variant X1"; transcript_biotype "mRNA"; exon_number "12";
NW_027332233.1	Gnomon	exon	5788185	5789207	.	-	.	gene_id "LOC140753547"; transcript_id "XM_073088245.1"; db_xref "GeneID:140753547"; db_xref "GenBank:XM_073088245.1"; experiment "COORDINATES: polyA evidence [ECO:0006239]"; gene "LOC140753547"; model_evidence "Supporting evidence includes similarity to: 2 Proteins"; product "uncharacterized protein, transcript variant X1"; transcript_biotype "mRNA"; exon_number "13";
NW_027332233.1	Gnomon	exon	5784714	5784927	.	-	.	gene_id "LOC140753547"; transcript_id "XM_073088245.1"; db_xref "GeneID:140753547"; db_xref "GenBank:XM_073088245.1"; experiment "COORDINATES: polyA evidence [ECO:0006239]"; gene "LOC140753547"; model_evidence "Supporting evidence includes similarity to: 2 Proteins"; product "uncharacterized protein, transcript variant X1"; transcript_biotype "mRNA"; exon_number "14";
NW_027332233.1	Gnomon	CDS	5812480	5812527	.	-	0	gene_id "LOC140753547"; transcript_id "XM_073088245.1"; db_xref "GeneID:140753547"; db_xref "GenBank:XP_072944346.1"; gbkey "CDS"; gene "LOC140753547"; product "uncharacterized protein isoform X1"; protein_id "XP_072944346.1"; exon_number "2";
NW_027332233.1	Gnomon	CDS	5807814	5807984	.	-	0	gene_id "LOC140753547"; transcript_id "XM_073088245.1"; db_xref "GeneID:140753547"; db_xref "GenBank:XP_072944346.1"; gbkey "CDS"; gene "LOC140753547"; product "uncharacterized protein isoform X1"; protein_id "XP_072944346.1"; exon_number "3";
NW_027332233.1	Gnomon	CDS	5797334	5797430	.	-	0	gene_id "LOC140753547"; transcript_id "XM_073088245.1"; db_xref "GeneID:140753547"; db_xref "GenBank:XP_072944346.1"; gbkey "CDS"; gene "LOC140753547"; product "uncharacterized protein isoform X1"; protein_id "XP_072944346.1"; exon_number "4";
NW_027332233.1	Gnomon	CDS	5795249	5795305	.	-	2	gene_id "LOC140753547"; transcript_id "XM_073088245.1"; db_xref "GeneID:140753547"; db_xref "GenBank:XP_072944346.1"; gbkey "CDS"; gene "LOC140753547"; product "uncharacterized protein isoform X1"; protein_id "XP_072944346.1"; exon_number "5";
NW_027332233.1	Gnomon	CDS	5793903	5794012	.	-	2	gene_id "LOC140753547"; transcript_id "XM_073088245.1"; db_xref "GeneID:140753547"; db_xref "GenBank:XP_072944346.1"; gbkey "CDS"; gene "LOC140753547"; product "uncharacterized protein isoform X1"; protein_id "XP_072944346.1"; exon_number "6";
NW_027332233.1	Gnomon	CDS	5793273	5793524	.	-	0	gene_id "LOC140753547"; transcript_id "XM_073088245.1"; db_xref "GeneID:140753547"; db_xref "GenBank:XP_072944346.1"; gbkey "CDS"; gene "LOC140753547"; product "uncharacterized protein isoform X1"; protein_id "XP_072944346.1"; exon_number "7";
NW_027332233.1	Gnomon	CDS	5792285	5792467	.	-	0	gene_id "LOC140753547"; transcript_id "XM_073088245.1"; db_xref "GeneID:140753547"; db_xref "GenBank:XP_072944346.1"; gbkey "CDS"; gene "LOC140753547"; product "uncharacterized protein isoform X1"; protein_id "XP_072944346.1"; exon_number "8";
NW_027332233.1	Gnomon	CDS	5791542	5791717	.	-	0	gene_id "LOC140753547"; transcript_id "XM_073088245.1"; db_xref "GeneID:140753547"; db_xref "GenBank:XP_072944346.1"; gbkey "CDS"; gene "LOC140753547"; product "uncharacterized protein isoform X1"; protein_id "XP_072944346.1"; exon_number "9";
NW_027332233.1	Gnomon	CDS	5790877	5791080	.	-	1	gene_id "LOC140753547"; transcript_id "XM_073088245.1"; db_xref "GeneID:140753547"; db_xref "GenBank:XP_072944346.1"; gbkey "CDS"; gene "LOC140753547"; product "uncharacterized protein isoform X1"; protein_id "XP_072944346.1"; exon_number "10";
NW_027332233.1	Gnomon	CDS	5789794	5790018	.	-	1	gene_id "LOC140753547"; transcript_id "XM_073088245.1"; db_xref "GeneID:140753547"; db_xref "GenBank:XP_072944346.1"; gbkey "CDS"; gene "LOC140753547"; product "uncharacterized protein isoform X1"; protein_id "XP_072944346.1"; exon_number "11";
NW_027332233.1	Gnomon	CDS	5789292	5789480	.	-	1	gene_id "LOC140753547"; transcript_id "XM_073088245.1"; db_xref "GeneID:140753547"; db_xref "GenBank:XP_072944346.1"; gbkey "CDS"; gene "LOC140753547"; product "uncharacterized protein isoform X1"; protein_id "XP_072944346.1"; exon_number "12";
NW_027332233.1	Gnomon	CDS	5788185	5789207	.	-	1	gene_id "LOC140753547"; transcript_id "XM_073088245.1"; db_xref "GeneID:140753547"; db_xref "GenBank:XP_072944346.1"; gbkey "CDS"; gene "LOC140753547"; product "uncharacterized protein isoform X1"; protein_id "XP_072944346.1"; exon_number "13";
NW_027332233.1	Gnomon	CDS	5784870	5784927	.	-	1	gene_id "LOC140753547"; transcript_id "XM_073088245.1"; db_xref "GeneID:140753547"; db_xref "GenBank:XP_072944346.1"; gbkey "CDS"; gene "LOC140753547"; product "uncharacterized protein isoform X1"; protein_id "XP_072944346.1"; exon_number "14";
NW_027332233.1	Gnomon	start_codon	5812525	5812527	.	-	0	gene_id "LOC140753547"; transcript_id "XM_073088245.1"; db_xref "GeneID:140753547"; db_xref "GenBank:XP_072944346.1"; gbkey "CDS"; gene "LOC140753547"; product "uncharacterized protein isoform X1"; protein_id "XP_072944346.1"; exon_number "2";
NW_027332233.1	Gnomon	stop_codon	5784867	5784869	.	-	0	gene_id "LOC140753547"; transcript_id "XM_073088245.1"; db_xref "GeneID:140753547"; db_xref "GenBank:XP_072944346.1"; gbkey "CDS"; gene "LOC140753547"; product "uncharacterized protein isoform X1"; protein_id "XP_072944346.1"; exon_number "14";
NW_027332233.1	Gnomon	transcript	5784714	5813176	.	-	.	gene_id "LOC140753547"; transcript_id "XM_073088246.1"; db_xref "GeneID:140753547"; db_xref "GenBank:XM_073088246.1"; experiment "COORDINATES: polyA evidence [ECO:0006239]"; gbkey "mRNA"; gene "LOC140753547"; model_evidence "Supporting evidence includes similarity to: 2 Proteins"; product "uncharacterized protein, transcript variant X2"; transcript_biotype "mRNA";
NW_027332233.1	Gnomon	exon	5812975	5813176	.	-	.	gene_id "LOC140753547"; transcript_id "XM_073088246.1"; db_xref "GeneID:140753547"; db_xref "GenBank:XM_073088246.1"; experiment "COORDINATES: polyA evidence [ECO:0006239]"; gene "LOC140753547"; model_evidence "Supporting evidence includes similarity to: 2 Proteins"; product "uncharacterized protein, transcript variant X2"; transcript_biotype "mRNA"; exon_number "1";
NW_027332233.1	Gnomon	exon	5812480	5812542	.	-	.	gene_id "LOC140753547"; transcript_id "XM_073088246.1"; db_xref "GeneID:140753547"; db_xref "GenBank:XM_073088246.1"; experiment "COORDINATES: polyA evidence [ECO:0006239]"; gene "LOC140753547"; model_evidence "Supporting evidence includes similarity to: 2 Proteins"; product "uncharacterized protein, transcript variant X2"; transcript_biotype "mRNA"; exon_number "2";
NW_027332233.1	Gnomon	exon	5807814	5807984	.	-	.	gene_id "LOC140753547"; transcript_id "XM_073088246.1"; db_xref "GeneID:140753547"; db_xref "GenBank:XM_073088246.1"; experiment "COORDINATES: polyA evidence [ECO:0006239]"; gene "LOC140753547"; model_evidence "Supporting evidence includes similarity to: 2 Proteins"; product "uncharacterized protein, transcript variant X2"; transcript_biotype "mRNA"; exon_number "3";
NW_027332233.1	Gnomon	exon	5797334	5797430	.	-	.	gene_id "LOC140753547"; transcript_id "XM_073088246.1"; db_xref "GeneID:140753547"; db_xref "GenBank:XM_073088246.1"; experiment "COORDINATES: polyA evidence [ECO:0006239]"; gene "LOC140753547"; model_evidence "Supporting evidence includes similarity to: 2 Proteins"; product "uncharacterized protein, transcript variant X2"; transcript_biotype "mRNA"; exon_number "4";
NW_027332233.1	Gnomon	exon	5795249	5795305	.	-	.	gene_id "LOC140753547"; transcript_id "XM_073088246.1"; db_xref "GeneID:140753547"; db_xref "GenBank:XM_073088246.1"; experiment "COORDINATES: polyA evidence [ECO:0006239]"; gene "LOC140753547"; model_evidence "Supporting evidence includes similarity to: 2 Proteins"; product "uncharacterized protein, transcript variant X2"; transcript_biotype "mRNA"; exon_number "5";
NW_027332233.1	Gnomon	exon	5793903	5794012	.	-	.	gene_id "LOC140753547"; transcript_id "XM_073088246.1"; db_xref "GeneID:140753547"; db_xref "GenBank:XM_073088246.1"; experiment "COORDINATES: polyA evidence [ECO:0006239]"; gene "LOC140753547"; model_evidence "Supporting evidence includes similarity to: 2 Proteins"; product "uncharacterized protein, transcript variant X2"; transcript_biotype "mRNA"; exon_number "6";
NW_027332233.1	Gnomon	exon	5793273	5793506	.	-	.	gene_id "LOC140753547"; transcript_id "XM_073088246.1"; db_xref "GeneID:140753547"; db_xref "GenBank:XM_073088246.1"; experiment "COORDINATES: polyA evidence [ECO:0006239]"; gene "LOC140753547"; model_evidence "Supporting evidence includes similarity to: 2 Proteins"; product "uncharacterized protein, transcript variant X2"; transcript_biotype "mRNA"; exon_number "7";
NW_027332233.1	Gnomon	exon	5792285	5792467	.	-	.	gene_id "LOC140753547"; transcript_id "XM_073088246.1"; db_xref "GeneID:140753547"; db_xref "GenBank:XM_073088246.1"; experiment "COORDINATES: polyA evidence [ECO:0006239]"; gene "LOC140753547"; model_evidence "Supporting evidence includes similarity to: 2 Proteins"; product "uncharacterized protein, transcript variant X2"; transcript_biotype "mRNA"; exon_number "8";
NW_027332233.1	Gnomon	exon	5791542	5791717	.	-	.	gene_id "LOC140753547"; transcript_id "XM_073088246.1"; db_xref "GeneID:140753547"; db_xref "GenBank:XM_073088246.1"; experiment "COORDINATES: polyA evidence [ECO:0006239]"; gene "LOC140753547"; model_evidence "Supporting evidence includes similarity to: 2 Proteins"; product "uncharacterized protein, transcript variant X2"; transcript_biotype "mRNA"; exon_number "9";
NW_027332233.1	Gnomon	exon	5790877	5791080	.	-	.	gene_id "LOC140753547"; transcript_id "XM_073088246.1"; db_xref "GeneID:140753547"; db_xref "GenBank:XM_073088246.1"; experiment "COORDINATES: polyA evidence [ECO:0006239]"; gene "LOC140753547"; model_evidence "Supporting evidence includes similarity to: 2 Proteins"; product "uncharacterized protein, transcript variant X2"; transcript_biotype "mRNA"; exon_number "10";
NW_027332233.1	Gnomon	exon	5789794	5790018	.	-	.	gene_id "LOC140753547"; transcript_id "XM_073088246.1"; db_xref "GeneID:140753547"; db_xref "GenBank:XM_073088246.1"; experiment "COORDINATES: polyA evidence [ECO:0006239]"; gene "LOC140753547"; model_evidence "Supporting evidence includes similarity to: 2 Proteins"; product "uncharacterized protein, transcript variant X2"; transcript_biotype "mRNA"; exon_number "11";
NW_027332233.1	Gnomon	exon	5789292	5789480	.	-	.	gene_id "LOC140753547"; transcript_id "XM_073088246.1"; db_xref "GeneID:140753547"; db_xref "GenBank:XM_073088246.1"; experiment "COORDINATES: polyA evidence [ECO:0006239]"; gene "LOC140753547"; model_evidence "Supporting evidence includes similarity to: 2 Proteins"; product "uncharacterized protein, transcript variant X2"; transcript_biotype "mRNA"; exon_number "12";
NW_027332233.1	Gnomon	exon	5788185	5789207	.	-	.	gene_id "LOC140753547"; transcript_id "XM_073088246.1"; db_xref "GeneID:140753547"; db_xref "GenBank:XM_073088246.1"; experiment "COORDINATES: polyA evidence [ECO:0006239]"; gene "LOC140753547"; model_evidence "Supporting evidence includes similarity to: 2 Proteins"; product "uncharacterized protein, transcript variant X2"; transcript_biotype "mRNA"; exon_number "13";
NW_027332233.1	Gnomon	exon	5784714	5784927	.	-	.	gene_id "LOC140753547"; transcript_id "XM_073088246.1"; db_xref "GeneID:140753547"; db_xref "GenBank:XM_073088246.1"; experiment "COORDINATES: polyA evidence [ECO:0006239]"; gene "LOC140753547"; model_evidence "Supporting evidence includes similarity to: 2 Proteins"; product "uncharacterized protein, transcript variant X2"; transcript_biotype "mRNA"; exon_number "14";
NW_027332233.1	Gnomon	CDS	5812480	5812527	.	-	0	gene_id "LOC140753547"; transcript_id "XM_073088246.1"; db_xref "GeneID:140753547"; db_xref "GenBank:XP_072944347.1"; gbkey "CDS"; gene "LOC140753547"; product "uncharacterized protein isoform X2"; protein_id "XP_072944347.1"; exon_number "2";
NW_027332233.1	Gnomon	CDS	5807814	5807984	.	-	0	gene_id "LOC140753547"; transcript_id "XM_073088246.1"; db_xref "GeneID:140753547"; db_xref "GenBank:XP_072944347.1"; gbkey "CDS"; gene "LOC140753547"; product "uncharacterized protein isoform X2"; protein_id "XP_072944347.1"; exon_number "3";
NW_027332233.1	Gnomon	CDS	5797334	5797430	.	-	0	gene_id "LOC140753547"; transcript_id "XM_073088246.1"; db_xref "GeneID:140753547"; db_xref "GenBank:XP_072944347.1"; gbkey "CDS"; gene "LOC140753547"; product "uncharacterized protein isoform X2"; protein_id "XP_072944347.1"; exon_number "4";
NW_027332233.1	Gnomon	CDS	5795249	5795305	.	-	2	gene_id "LOC140753547"; transcript_id "XM_073088246.1"; db_xref "GeneID:140753547"; db_xref "GenBank:XP_072944347.1"; gbkey "CDS"; gene "LOC140753547"; product "uncharacterized protein isoform X2"; protein_id "XP_072944347.1"; exon_number "5";
NW_027332233.1	Gnomon	CDS	5793903	5794012	.	-	2	gene_id "LOC140753547"; transcript_id "XM_073088246.1"; db_xref "GeneID:140753547"; db_xref "GenBank:XP_072944347.1"; gbkey "CDS"; gene "LOC140753547"; product "uncharacterized protein isoform X2"; protein_id "XP_072944347.1"; exon_number "6";
NW_027332233.1	Gnomon	CDS	5793273	5793506	.	-	0	gene_id "LOC140753547"; transcript_id "XM_073088246.1"; db_xref "GeneID:140753547"; db_xref "GenBank:XP_072944347.1"; gbkey "CDS"; gene "LOC140753547"; product "uncharacterized protein isoform X2"; protein_id "XP_072944347.1"; exon_number "7";
NW_027332233.1	Gnomon	CDS	5792285	5792467	.	-	0	gene_id "LOC140753547"; transcript_id "XM_073088246.1"; db_xref "GeneID:140753547"; db_xref "GenBank:XP_072944347.1"; gbkey "CDS"; gene "LOC140753547"; product "uncharacterized protein isoform X2"; protein_id "XP_072944347.1"; exon_number "8";
NW_027332233.1	Gnomon	CDS	5791542	5791717	.	-	0	gene_id "LOC140753547"; transcript_id "XM_073088246.1"; db_xref "GeneID:140753547"; db_xref "GenBank:XP_072944347.1"; gbkey "CDS"; gene "LOC140753547"; product "uncharacterized protein isoform X2"; protein_id "XP_072944347.1"; exon_number "9";
NW_027332233.1	Gnomon	CDS	5790877	5791080	.	-	1	gene_id "LOC140753547"; transcript_id "XM_073088246.1"; db_xref "GeneID:140753547"; db_xref "GenBank:XP_072944347.1"; gbkey "CDS"; gene "LOC140753547"; product "uncharacterized protein isoform X2"; protein_id "XP_072944347.1"; exon_number "10";
NW_027332233.1	Gnomon	CDS	5789794	5790018	.	-	1	gene_id "LOC140753547"; transcript_id "XM_073088246.1"; db_xref "GeneID:140753547"; db_xref "GenBank:XP_072944347.1"; gbkey "CDS"; gene "LOC140753547"; product "uncharacterized protein isoform X2"; protein_id "XP_072944347.1"; exon_number "11";
NW_027332233.1	Gnomon	CDS	5789292	5789480	.	-	1	gene_id "LOC140753547"; transcript_id "XM_073088246.1"; db_xref "GeneID:140753547"; db_xref "GenBank:XP_072944347.1"; gbkey "CDS"; gene "LOC140753547"; product "uncharacterized protein isoform X2"; protein_id "XP_072944347.1"; exon_number "12";
NW_027332233.1	Gnomon	CDS	5788185	5789207	.	-	1	gene_id "LOC140753547"; transcript_id "XM_073088246.1"; db_xref "GeneID:140753547"; db_xref "GenBank:XP_072944347.1"; gbkey "CDS"; gene "LOC140753547"; product "uncharacterized protein isoform X2"; protein_id "XP_072944347.1"; exon_number "13";
NW_027332233.1	Gnomon	CDS	5784870	5784927	.	-	1	gene_id "LOC140753547"; transcript_id "XM_073088246.1"; db_xref "GeneID:140753547"; db_xref "GenBank:XP_072944347.1"; gbkey "CDS"; gene "LOC140753547"; product "uncharacterized protein isoform X2"; protein_id "XP_072944347.1"; exon_number "14";
NW_027332233.1	Gnomon	start_codon	5812525	5812527	.	-	0	gene_id "LOC140753547"; transcript_id "XM_073088246.1"; db_xref "GeneID:140753547"; db_xref "GenBank:XP_072944347.1"; gbkey "CDS"; gene "LOC140753547"; product "uncharacterized protein isoform X2"; protein_id "XP_072944347.1"; exon_number "2";
NW_027332233.1	Gnomon	stop_codon	5784867	5784869	.	-	0	gene_id "LOC140753547"; transcript_id "XM_073088246.1"; db_xref "GeneID:140753547"; db_xref "GenBank:XP_072944347.1"; gbkey "CDS"; gene "LOC140753547"; product "uncharacterized protein isoform X2"; protein_id "XP_072944347.1"; exon_number "14";
NW_027332233.1	Gnomon	gene	5822864	5830441	.	-	.	gene_id "LOC140753256"; transcript_id ""; db_xref "GeneID:140753256"; description "glyoxalase domain-containing protein 4"; gbkey "Gene"; gene "LOC140753256"; gene_biotype "protein_coding";
NW_027332233.1	Gnomon	transcript	5822864	5830441	.	-	.	gene_id "LOC140753256"; transcript_id "XM_073087735.1"; db_xref "GeneID:140753256"; db_xref "GenBank:XM_073087735.1"; experiment "COORDINATES: polyA evidence [ECO:0006239]"; gbkey "mRNA"; gene "LOC140753256"; model_evidence "Supporting evidence includes similarity to: 22 Proteins"; product "glyoxalase domain-containing protein 4"; transcript_biotype "mRNA";
NW_027332233.1	Gnomon	exon	5830205	5830441	.	-	.	gene_id "LOC140753256"; transcript_id "XM_073087735.1"; db_xref "GeneID:140753256"; db_xref "GenBank:XM_073087735.1"; experiment "COORDINATES: polyA evidence [ECO:0006239]"; gene "LOC140753256"; model_evidence "Supporting evidence includes similarity to: 22 Proteins"; product "glyoxalase domain-containing protein 4"; transcript_biotype "mRNA"; exon_number "1";
NW_027332233.1	Gnomon	exon	5829850	5829899	.	-	.	gene_id "LOC140753256"; transcript_id "XM_073087735.1"; db_xref "GeneID:140753256"; db_xref "GenBank:XM_073087735.1"; experiment "COORDINATES: polyA evidence [ECO:0006239]"; gene "LOC140753256"; model_evidence "Supporting evidence includes similarity to: 22 Proteins"; product "glyoxalase domain-containing protein 4"; transcript_biotype "mRNA"; exon_number "2";
NW_027332233.1	Gnomon	exon	5829165	5829430	.	-	.	gene_id "LOC140753256"; transcript_id "XM_073087735.1"; db_xref "GeneID:140753256"; db_xref "GenBank:XM_073087735.1"; experiment "COORDINATES: polyA evidence [ECO:0006239]"; gene "LOC140753256"; model_evidence "Supporting evidence includes similarity to: 22 Proteins"; product "glyoxalase domain-containing protein 4"; transcript_biotype "mRNA"; exon_number "3";
NW_027332233.1	Gnomon	exon	5827473	5827628	.	-	.	gene_id "LOC140753256"; transcript_id "XM_073087735.1"; db_xref "GeneID:140753256"; db_xref "GenBank:XM_073087735.1"; experiment "COORDINATES: polyA evidence [ECO:0006239]"; gene "LOC140753256"; model_evidence "Supporting evidence includes similarity to: 22 Proteins"; product "glyoxalase domain-containing protein 4"; transcript_biotype "mRNA"; exon_number "4";
NW_027332233.1	Gnomon	exon	5822864	5823741	.	-	.	gene_id "LOC140753256"; transcript_id "XM_073087735.1"; db_xref "GeneID:140753256"; db_xref "GenBank:XM_073087735.1"; experiment "COORDINATES: polyA evidence [ECO:0006239]"; gene "LOC140753256"; model_evidence "Supporting evidence includes similarity to: 22 Proteins"; product "glyoxalase domain-containing protein 4"; transcript_biotype "mRNA"; exon_number "5";
NW_027332233.1	Gnomon	CDS	5830205	5830294	.	-	0	gene_id "LOC140753256"; transcript_id "XM_073087735.1"; db_xref "GeneID:140753256"; db_xref "GenBank:XP_072943836.1"; gbkey "CDS"; gene "LOC140753256"; product "glyoxalase domain-containing protein 4"; protein_id "XP_072943836.1"; exon_number "1";
NW_027332233.1	Gnomon	CDS	5829850	5829899	.	-	0	gene_id "LOC140753256"; transcript_id "XM_073087735.1"; db_xref "GeneID:140753256"; db_xref "GenBank:XP_072943836.1"; gbkey "CDS"; gene "LOC140753256"; product "glyoxalase domain-containing protein 4"; protein_id "XP_072943836.1"; exon_number "2";
NW_027332233.1	Gnomon	CDS	5829165	5829430	.	-	1	gene_id "LOC140753256"; transcript_id "XM_073087735.1"; db_xref "GeneID:140753256"; db_xref "GenBank:XP_072943836.1"; gbkey "CDS"; gene "LOC140753256"; product "glyoxalase domain-containing protein 4"; protein_id "XP_072943836.1"; exon_number "3";
NW_027332233.1	Gnomon	CDS	5827473	5827628	.	-	2	gene_id "LOC140753256"; transcript_id "XM_073087735.1"; db_xref "GeneID:140753256"; db_xref "GenBank:XP_072943836.1"; gbkey "CDS"; gene "LOC140753256"; product "glyoxalase domain-containing protein 4"; protein_id "XP_072943836.1"; exon_number "4";
NW_027332233.1	Gnomon	CDS	5823452	5823741	.	-	2	gene_id "LOC140753256"; transcript_id "XM_073087735.1"; db_xref "GeneID:140753256"; db_xref "GenBank:XP_072943836.1"; gbkey "CDS"; gene "LOC140753256"; product "glyoxalase domain-containing protein 4"; protein_id "XP_072943836.1"; exon_number "5";
NW_027332233.1	Gnomon	start_codon	5830292	5830294	.	-	0	gene_id "LOC140753256"; transcript_id "XM_073087735.1"; db_xref "GeneID:140753256"; db_xref "GenBank:XP_072943836.1"; gbkey "CDS"; gene "LOC140753256"; product "glyoxalase domain-containing protein 4"; protein_id "XP_072943836.1"; exon_number "1";
NW_027332233.1	Gnomon	stop_codon	5823449	5823451	.	-	0	gene_id "LOC140753256"; transcript_id "XM_073087735.1"; db_xref "GeneID:140753256"; db_xref "GenBank:XP_072943836.1"; gbkey "CDS"; gene "LOC140753256"; product "glyoxalase domain-containing protein 4"; protein_id "XP_072943836.1"; exon_number "5";
NW_027332233.1	Gnomon	gene	5832702	5850412	.	-	.	gene_id "IA-2"; transcript_id ""; db_xref "GeneID:140753239"; description "tyrosine phosphatase IA-2"; gbkey "Gene"; gene "IA-2"; gene_biotype "protein_coding";
NW_027332233.1	Gnomon	transcript	5832702	5850412	.	-	.	gene_id "IA-2"; transcript_id "XM_073087717.1"; db_xref "GeneID:140753239"; db_xref "GenBank:XM_073087717.1"; experiment "COORDINATES: polyA evidence [ECO:0006239]"; gbkey "mRNA"; gene "IA-2"; model_evidence "Supporting evidence includes similarity to: 4 Proteins"; product "tyrosine phosphatase IA-2, transcript variant X1"; transcript_biotype "mRNA";
NW_027332233.1	Gnomon	exon	5850003	5850412	.	-	.	gene_id "IA-2"; transcript_id "XM_073087717.1"; db_xref "GeneID:140753239"; db_xref "GenBank:XM_073087717.1"; experiment "COORDINATES: polyA evidence [ECO:0006239]"; gene "IA-2"; model_evidence "Supporting evidence includes similarity to: 4 Proteins"; product "tyrosine phosphatase IA-2, transcript variant X1"; transcript_biotype "mRNA"; exon_number "1";
NW_027332233.1	Gnomon	exon	5847759	5847848	.	-	.	gene_id "IA-2"; transcript_id "XM_073087717.1"; db_xref "GeneID:140753239"; db_xref "GenBank:XM_073087717.1"; experiment "COORDINATES: polyA evidence [ECO:0006239]"; gene "IA-2"; model_evidence "Supporting evidence includes similarity to: 4 Proteins"; product "tyrosine phosphatase IA-2, transcript variant X1"; transcript_biotype "mRNA"; exon_number "2";
NW_027332233.1	Gnomon	exon	5846887	5846940	.	-	.	gene_id "IA-2"; transcript_id "XM_073087717.1"; db_xref "GeneID:140753239"; db_xref "GenBank:XM_073087717.1"; experiment "COORDINATES: polyA evidence [ECO:0006239]"; gene "IA-2"; model_evidence "Supporting evidence includes similarity to: 4 Proteins"; product "tyrosine phosphatase IA-2, transcript variant X1"; transcript_biotype "mRNA"; exon_number "3";
NW_027332233.1	Gnomon	exon	5846597	5846660	.	-	.	gene_id "IA-2"; transcript_id "XM_073087717.1"; db_xref "GeneID:140753239"; db_xref "GenBank:XM_073087717.1"; experiment "COORDINATES: polyA evidence [ECO:0006239]"; gene "IA-2"; model_evidence "Supporting evidence includes similarity to: 4 Proteins"; product "tyrosine phosphatase IA-2, transcript variant X1"; transcript_biotype "mRNA"; exon_number "4";
NW_027332233.1	Gnomon	exon	5846177	5846311	.	-	.	gene_id "IA-2"; transcript_id "XM_073087717.1"; db_xref "GeneID:140753239"; db_xref "GenBank:XM_073087717.1"; experiment "COORDINATES: polyA evidence [ECO:0006239]"; gene "IA-2"; model_evidence "Supporting evidence includes similarity to: 4 Proteins"; product "tyrosine phosphatase IA-2, transcript variant X1"; transcript_biotype "mRNA"; exon_number "5";
NW_027332233.1	Gnomon	exon	5845401	5845494	.	-	.	gene_id "IA-2"; transcript_id "XM_073087717.1"; db_xref "GeneID:140753239"; db_xref "GenBank:XM_073087717.1"; experiment "COORDINATES: polyA evidence [ECO:0006239]"; gene "IA-2"; model_evidence "Supporting evidence includes similarity to: 4 Proteins"; product "tyrosine phosphatase IA-2, transcript variant X1"; transcript_biotype "mRNA"; exon_number "6";
NW_027332233.1	Gnomon	exon	5845136	5845268	.	-	.	gene_id "IA-2"; transcript_id "XM_073087717.1"; db_xref "GeneID:140753239"; db_xref "GenBank:XM_073087717.1"; experiment "COORDINATES: polyA evidence [ECO:0006239]"; gene "IA-2"; model_evidence "Supporting evidence includes similarity to: 4 Proteins"; product "tyrosine phosphatase IA-2, transcript variant X1"; transcript_biotype "mRNA"; exon_number "7";
NW_027332233.1	Gnomon	exon	5844268	5844804	.	-	.	gene_id "IA-2"; transcript_id "XM_073087717.1"; db_xref "GeneID:140753239"; db_xref "GenBank:XM_073087717.1"; experiment "COORDINATES: polyA evidence [ECO:0006239]"; gene "IA-2"; model_evidence "Supporting evidence includes similarity to: 4 Proteins"; product "tyrosine phosphatase IA-2, transcript variant X1"; transcript_biotype "mRNA"; exon_number "8";
NW_027332233.1	Gnomon	exon	5844050	5844193	.	-	.	gene_id "IA-2"; transcript_id "XM_073087717.1"; db_xref "GeneID:140753239"; db_xref "GenBank:XM_073087717.1"; experiment "COORDINATES: polyA evidence [ECO:0006239]"; gene "IA-2"; model_evidence "Supporting evidence includes similarity to: 4 Proteins"; product "tyrosine phosphatase IA-2, transcript variant X1"; transcript_biotype "mRNA"; exon_number "9";
NW_027332233.1	Gnomon	exon	5843614	5843769	.	-	.	gene_id "IA-2"; transcript_id "XM_073087717.1"; db_xref "GeneID:140753239"; db_xref "GenBank:XM_073087717.1"; experiment "COORDINATES: polyA evidence [ECO:0006239]"; gene "IA-2"; model_evidence "Supporting evidence includes similarity to: 4 Proteins"; product "tyrosine phosphatase IA-2, transcript variant X1"; transcript_biotype "mRNA"; exon_number "10";
NW_027332233.1	Gnomon	exon	5842860	5842959	.	-	.	gene_id "IA-2"; transcript_id "XM_073087717.1"; db_xref "GeneID:140753239"; db_xref "GenBank:XM_073087717.1"; experiment "COORDINATES: polyA evidence [ECO:0006239]"; gene "IA-2"; model_evidence "Supporting evidence includes similarity to: 4 Proteins"; product "tyrosine phosphatase IA-2, transcript variant X1"; transcript_biotype "mRNA"; exon_number "11";
NW_027332233.1	Gnomon	exon	5842523	5842612	.	-	.	gene_id "IA-2"; transcript_id "XM_073087717.1"; db_xref "GeneID:140753239"; db_xref "GenBank:XM_073087717.1"; experiment "COORDINATES: polyA evidence [ECO:0006239]"; gene "IA-2"; model_evidence "Supporting evidence includes similarity to: 4 Proteins"; product "tyrosine phosphatase IA-2, transcript variant X1"; transcript_biotype "mRNA"; exon_number "12";
NW_027332233.1	Gnomon	exon	5842261	5842337	.	-	.	gene_id "IA-2"; transcript_id "XM_073087717.1"; db_xref "GeneID:140753239"; db_xref "GenBank:XM_073087717.1"; experiment "COORDINATES: polyA evidence [ECO:0006239]"; gene "IA-2"; model_evidence "Supporting evidence includes similarity to: 4 Proteins"; product "tyrosine phosphatase IA-2, transcript variant X1"; transcript_biotype "mRNA"; exon_number "13";
NW_027332233.1	Gnomon	exon	5841609	5841676	.	-	.	gene_id "IA-2"; transcript_id "XM_073087717.1"; db_xref "GeneID:140753239"; db_xref "GenBank:XM_073087717.1"; experiment "COORDINATES: polyA evidence [ECO:0006239]"; gene "IA-2"; model_evidence "Supporting evidence includes similarity to: 4 Proteins"; product "tyrosine phosphatase IA-2, transcript variant X1"; transcript_biotype "mRNA"; exon_number "14";
NW_027332233.1	Gnomon	exon	5840732	5840956	.	-	.	gene_id "IA-2"; transcript_id "XM_073087717.1"; db_xref "GeneID:140753239"; db_xref "GenBank:XM_073087717.1"; experiment "COORDINATES: polyA evidence [ECO:0006239]"; gene "IA-2"; model_evidence "Supporting evidence includes similarity to: 4 Proteins"; product "tyrosine phosphatase IA-2, transcript variant X1"; transcript_biotype "mRNA"; exon_number "15";
NW_027332233.1	Gnomon	exon	5840181	5840335	.	-	.	gene_id "IA-2"; transcript_id "XM_073087717.1"; db_xref "GeneID:140753239"; db_xref "GenBank:XM_073087717.1"; experiment "COORDINATES: polyA evidence [ECO:0006239]"; gene "IA-2"; model_evidence "Supporting evidence includes similarity to: 4 Proteins"; product "tyrosine phosphatase IA-2, transcript variant X1"; transcript_biotype "mRNA"; exon_number "16";
NW_027332233.1	Gnomon	exon	5839634	5839688	.	-	.	gene_id "IA-2"; transcript_id "XM_073087717.1"; db_xref "GeneID:140753239"; db_xref "GenBank:XM_073087717.1"; experiment "COORDINATES: polyA evidence [ECO:0006239]"; gene "IA-2"; model_evidence "Supporting evidence includes similarity to: 4 Proteins"; product "tyrosine phosphatase IA-2, transcript variant X1"; transcript_biotype "mRNA"; exon_number "17";
NW_027332233.1	Gnomon	exon	5839053	5839274	.	-	.	gene_id "IA-2"; transcript_id "XM_073087717.1"; db_xref "GeneID:140753239"; db_xref "GenBank:XM_073087717.1"; experiment "COORDINATES: polyA evidence [ECO:0006239]"; gene "IA-2"; model_evidence "Supporting evidence includes similarity to: 4 Proteins"; product "tyrosine phosphatase IA-2, transcript variant X1"; transcript_biotype "mRNA"; exon_number "18";
NW_027332233.1	Gnomon	exon	5837887	5838084	.	-	.	gene_id "IA-2"; transcript_id "XM_073087717.1"; db_xref "GeneID:140753239"; db_xref "GenBank:XM_073087717.1"; experiment "COORDINATES: polyA evidence [ECO:0006239]"; gene "IA-2"; model_evidence "Supporting evidence includes similarity to: 4 Proteins"; product "tyrosine phosphatase IA-2, transcript variant X1"; transcript_biotype "mRNA"; exon_number "19";
NW_027332233.1	Gnomon	exon	5837112	5837278	.	-	.	gene_id "IA-2"; transcript_id "XM_073087717.1"; db_xref "GeneID:140753239"; db_xref "GenBank:XM_073087717.1"; experiment "COORDINATES: polyA evidence [ECO:0006239]"; gene "IA-2"; model_evidence "Supporting evidence includes similarity to: 4 Proteins"; product "tyrosine phosphatase IA-2, transcript variant X1"; transcript_biotype "mRNA"; exon_number "20";
NW_027332233.1	Gnomon	exon	5836876	5836929	.	-	.	gene_id "IA-2"; transcript_id "XM_073087717.1"; db_xref "GeneID:140753239"; db_xref "GenBank:XM_073087717.1"; experiment "COORDINATES: polyA evidence [ECO:0006239]"; gene "IA-2"; model_evidence "Supporting evidence includes similarity to: 4 Proteins"; product "tyrosine phosphatase IA-2, transcript variant X1"; transcript_biotype "mRNA"; exon_number "21";
NW_027332233.1	Gnomon	exon	5835317	5835494	.	-	.	gene_id "IA-2"; transcript_id "XM_073087717.1"; db_xref "GeneID:140753239"; db_xref "GenBank:XM_073087717.1"; experiment "COORDINATES: polyA evidence [ECO:0006239]"; gene "IA-2"; model_evidence "Supporting evidence includes similarity to: 4 Proteins"; product "tyrosine phosphatase IA-2, transcript variant X1"; transcript_biotype "mRNA"; exon_number "22";
NW_027332233.1	Gnomon	exon	5832702	5834431	.	-	.	gene_id "IA-2"; transcript_id "XM_073087717.1"; db_xref "GeneID:140753239"; db_xref "GenBank:XM_073087717.1"; experiment "COORDINATES: polyA evidence [ECO:0006239]"; gene "IA-2"; model_evidence "Supporting evidence includes similarity to: 4 Proteins"; product "tyrosine phosphatase IA-2, transcript variant X1"; transcript_biotype "mRNA"; exon_number "23";
NW_027332233.1	Gnomon	CDS	5847759	5847843	.	-	0	gene_id "IA-2"; transcript_id "XM_073087717.1"; db_xref "GeneID:140753239"; db_xref "GenBank:XP_072943818.1"; gbkey "CDS"; gene "IA-2"; product "uncharacterized protein IA-2 isoform X1"; protein_id "XP_072943818.1"; exon_number "2";
NW_027332233.1	Gnomon	CDS	5846887	5846940	.	-	2	gene_id "IA-2"; transcript_id "XM_073087717.1"; db_xref "GeneID:140753239"; db_xref "GenBank:XP_072943818.1"; gbkey "CDS"; gene "IA-2"; product "uncharacterized protein IA-2 isoform X1"; protein_id "XP_072943818.1"; exon_number "3";
NW_027332233.1	Gnomon	CDS	5846597	5846660	.	-	2	gene_id "IA-2"; transcript_id "XM_073087717.1"; db_xref "GeneID:140753239"; db_xref "GenBank:XP_072943818.1"; gbkey "CDS"; gene "IA-2"; product "uncharacterized protein IA-2 isoform X1"; protein_id "XP_072943818.1"; exon_number "4";
NW_027332233.1	Gnomon	CDS	5846177	5846311	.	-	1	gene_id "IA-2"; transcript_id "XM_073087717.1"; db_xref "GeneID:140753239"; db_xref "GenBank:XP_072943818.1"; gbkey "CDS"; gene "IA-2"; product "uncharacterized protein IA-2 isoform X1"; protein_id "XP_072943818.1"; exon_number "5";
NW_027332233.1	Gnomon	CDS	5845401	5845494	.	-	1	gene_id "IA-2"; transcript_id "XM_073087717.1"; db_xref "GeneID:140753239"; db_xref "GenBank:XP_072943818.1"; gbkey "CDS"; gene "IA-2"; product "uncharacterized protein IA-2 isoform X1"; protein_id "XP_072943818.1"; exon_number "6";
NW_027332233.1	Gnomon	CDS	5845136	5845268	.	-	0	gene_id "IA-2"; transcript_id "XM_073087717.1"; db_xref "GeneID:140753239"; db_xref "GenBank:XP_072943818.1"; gbkey "CDS"; gene "IA-2"; product "uncharacterized protein IA-2 isoform X1"; protein_id "XP_072943818.1"; exon_number "7";
NW_027332233.1	Gnomon	CDS	5844268	5844804	.	-	2	gene_id "IA-2"; transcript_id "XM_073087717.1"; db_xref "GeneID:140753239"; db_xref "GenBank:XP_072943818.1"; gbkey "CDS"; gene "IA-2"; product "uncharacterized protein IA-2 isoform X1"; protein_id "XP_072943818.1"; exon_number "8";
NW_027332233.1	Gnomon	CDS	5844050	5844193	.	-	2	gene_id "IA-2"; transcript_id "XM_073087717.1"; db_xref "GeneID:140753239"; db_xref "GenBank:XP_072943818.1"; gbkey "CDS"; gene "IA-2"; product "uncharacterized protein IA-2 isoform X1"; protein_id "XP_072943818.1"; exon_number "9";
NW_027332233.1	Gnomon	CDS	5843614	5843769	.	-	2	gene_id "IA-2"; transcript_id "XM_073087717.1"; db_xref "GeneID:140753239"; db_xref "GenBank:XP_072943818.1"; gbkey "CDS"; gene "IA-2"; product "uncharacterized protein IA-2 isoform X1"; protein_id "XP_072943818.1"; exon_number "10";
NW_027332233.1	Gnomon	CDS	5842860	5842959	.	-	2	gene_id "IA-2"; transcript_id "XM_073087717.1"; db_xref "GeneID:140753239"; db_xref "GenBank:XP_072943818.1"; gbkey "CDS"; gene "IA-2"; product "uncharacterized protein IA-2 isoform X1"; protein_id "XP_072943818.1"; exon_number "11";
NW_027332233.1	Gnomon	CDS	5842523	5842612	.	-	1	gene_id "IA-2"; transcript_id "XM_073087717.1"; db_xref "GeneID:140753239"; db_xref "GenBank:XP_072943818.1"; gbkey "CDS"; gene "IA-2"; product "uncharacterized protein IA-2 isoform X1"; protein_id "XP_072943818.1"; exon_number "12";
NW_027332233.1	Gnomon	CDS	5842261	5842337	.	-	1	gene_id "IA-2"; transcript_id "XM_073087717.1"; db_xref "GeneID:140753239"; db_xref "GenBank:XP_072943818.1"; gbkey "CDS"; gene "IA-2"; product "uncharacterized protein IA-2 isoform X1"; protein_id "XP_072943818.1"; exon_number "13";
NW_027332233.1	Gnomon	CDS	5841609	5841676	.	-	2	gene_id "IA-2"; transcript_id "XM_073087717.1"; db_xref "GeneID:140753239"; db_xref "GenBank:XP_072943818.1"; gbkey "CDS"; gene "IA-2"; product "uncharacterized protein IA-2 isoform X1"; protein_id "XP_072943818.1"; exon_number "14";
NW_027332233.1	Gnomon	CDS	5840732	5840956	.	-	0	gene_id "IA-2"; transcript_id "XM_073087717.1"; db_xref "GeneID:140753239"; db_xref "GenBank:XP_072943818.1"; gbkey "CDS"; gene "IA-2"; product "uncharacterized protein IA-2 isoform X1"; protein_id "XP_072943818.1"; exon_number "15";
NW_027332233.1	Gnomon	CDS	5840181	5840335	.	-	0	gene_id "IA-2"; transcript_id "XM_073087717.1"; db_xref "GeneID:140753239"; db_xref "GenBank:XP_072943818.1"; gbkey "CDS"; gene "IA-2"; product "uncharacterized protein IA-2 isoform X1"; protein_id "XP_072943818.1"; exon_number "16";
NW_027332233.1	Gnomon	CDS	5839634	5839688	.	-	1	gene_id "IA-2"; transcript_id "XM_073087717.1"; db_xref "GeneID:140753239"; db_xref "GenBank:XP_072943818.1"; gbkey "CDS"; gene "IA-2"; product "uncharacterized protein IA-2 isoform X1"; protein_id "XP_072943818.1"; exon_number "17";
NW_027332233.1	Gnomon	CDS	5839053	5839274	.	-	0	gene_id "IA-2"; transcript_id "XM_073087717.1"; db_xref "GeneID:140753239"; db_xref "GenBank:XP_072943818.1"; gbkey "CDS"; gene "IA-2"; product "uncharacterized protein IA-2 isoform X1"; protein_id "XP_072943818.1"; exon_number "18";
NW_027332233.1	Gnomon	CDS	5837887	5838084	.	-	0	gene_id "IA-2"; transcript_id "XM_073087717.1"; db_xref "GeneID:140753239"; db_xref "GenBank:XP_072943818.1"; gbkey "CDS"; gene "IA-2"; product "uncharacterized protein IA-2 isoform X1"; protein_id "XP_072943818.1"; exon_number "19";
NW_027332233.1	Gnomon	CDS	5837112	5837278	.	-	0	gene_id "IA-2"; transcript_id "XM_073087717.1"; db_xref "GeneID:140753239"; db_xref "GenBank:XP_072943818.1"; gbkey "CDS"; gene "IA-2"; product "uncharacterized protein IA-2 isoform X1"; protein_id "XP_072943818.1"; exon_number "20";
NW_027332233.1	Gnomon	CDS	5836876	5836929	.	-	1	gene_id "IA-2"; transcript_id "XM_073087717.1"; db_xref "GeneID:140753239"; db_xref "GenBank:XP_072943818.1"; gbkey "CDS"; gene "IA-2"; product "uncharacterized protein IA-2 isoform X1"; protein_id "XP_072943818.1"; exon_number "21";
NW_027332233.1	Gnomon	CDS	5835317	5835494	.	-	1	gene_id "IA-2"; transcript_id "XM_073087717.1"; db_xref "GeneID:140753239"; db_xref "GenBank:XP_072943818.1"; gbkey "CDS"; gene "IA-2"; product "uncharacterized protein IA-2 isoform X1"; protein_id "XP_072943818.1"; exon_number "22";
NW_027332233.1	Gnomon	CDS	5834303	5834431	.	-	0	gene_id "IA-2"; transcript_id "XM_073087717.1"; db_xref "GeneID:140753239"; db_xref "GenBank:XP_072943818.1"; gbkey "CDS"; gene "IA-2"; product "uncharacterized protein IA-2 isoform X1"; protein_id "XP_072943818.1"; exon_number "23";
NW_027332233.1	Gnomon	start_codon	5847841	5847843	.	-	0	gene_id "IA-2"; transcript_id "XM_073087717.1"; db_xref "GeneID:140753239"; db_xref "GenBank:XP_072943818.1"; gbkey "CDS"; gene "IA-2"; product "uncharacterized protein IA-2 isoform X1"; protein_id "XP_072943818.1"; exon_number "2";
NW_027332233.1	Gnomon	stop_codon	5834300	5834302	.	-	0	gene_id "IA-2"; transcript_id "XM_073087717.1"; db_xref "GeneID:140753239"; db_xref "GenBank:XP_072943818.1"; gbkey "CDS"; gene "IA-2"; product "uncharacterized protein IA-2 isoform X1"; protein_id "XP_072943818.1"; exon_number "23";
NW_027332233.1	Gnomon	transcript	5832702	5850409	.	-	.	gene_id "IA-2"; transcript_id "XM_073087719.1"; db_xref "GeneID:140753239"; db_xref "GenBank:XM_073087719.1"; experiment "COORDINATES: polyA evidence [ECO:0006239]"; gbkey "mRNA"; gene "IA-2"; model_evidence "Supporting evidence includes similarity to: 3 Proteins"; product "tyrosine phosphatase IA-2, transcript variant X3"; transcript_biotype "mRNA";
NW_027332233.1	Gnomon	exon	5850003	5850409	.	-	.	gene_id "IA-2"; transcript_id "XM_073087719.1"; db_xref "GeneID:140753239"; db_xref "GenBank:XM_073087719.1"; experiment "COORDINATES: polyA evidence [ECO:0006239]"; gene "IA-2"; model_evidence "Supporting evidence includes similarity to: 3 Proteins"; product "tyrosine phosphatase IA-2, transcript variant X3"; transcript_biotype "mRNA"; exon_number "1";
NW_027332233.1	Gnomon	exon	5847759	5847848	.	-	.	gene_id "IA-2"; transcript_id "XM_073087719.1"; db_xref "GeneID:140753239"; db_xref "GenBank:XM_073087719.1"; experiment "COORDINATES: polyA evidence [ECO:0006239]"; gene "IA-2"; model_evidence "Supporting evidence includes similarity to: 3 Proteins"; product "tyrosine phosphatase IA-2, transcript variant X3"; transcript_biotype "mRNA"; exon_number "2";
NW_027332233.1	Gnomon	exon	5846887	5846940	.	-	.	gene_id "IA-2"; transcript_id "XM_073087719.1"; db_xref "GeneID:140753239"; db_xref "GenBank:XM_073087719.1"; experiment "COORDINATES: polyA evidence [ECO:0006239]"; gene "IA-2"; model_evidence "Supporting evidence includes similarity to: 3 Proteins"; product "tyrosine phosphatase IA-2, transcript variant X3"; transcript_biotype "mRNA"; exon_number "3";
NW_027332233.1	Gnomon	exon	5846597	5846660	.	-	.	gene_id "IA-2"; transcript_id "XM_073087719.1"; db_xref "GeneID:140753239"; db_xref "GenBank:XM_073087719.1"; experiment "COORDINATES: polyA evidence [ECO:0006239]"; gene "IA-2"; model_evidence "Supporting evidence includes similarity to: 3 Proteins"; product "tyrosine phosphatase IA-2, transcript variant X3"; transcript_biotype "mRNA"; exon_number "4";
NW_027332233.1	Gnomon	exon	5846177	5846311	.	-	.	gene_id "IA-2"; transcript_id "XM_073087719.1"; db_xref "GeneID:140753239"; db_xref "GenBank:XM_073087719.1"; experiment "COORDINATES: polyA evidence [ECO:0006239]"; gene "IA-2"; model_evidence "Supporting evidence includes similarity to: 3 Proteins"; product "tyrosine phosphatase IA-2, transcript variant X3"; transcript_biotype "mRNA"; exon_number "5";
NW_027332233.1	Gnomon	exon	5845401	5845494	.	-	.	gene_id "IA-2"; transcript_id "XM_073087719.1"; db_xref "GeneID:140753239"; db_xref "GenBank:XM_073087719.1"; experiment "COORDINATES: polyA evidence [ECO:0006239]"; gene "IA-2"; model_evidence "Supporting evidence includes similarity to: 3 Proteins"; product "tyrosine phosphatase IA-2, transcript variant X3"; transcript_biotype "mRNA"; exon_number "6";
NW_027332233.1	Gnomon	exon	5845136	5845268	.	-	.	gene_id "IA-2"; transcript_id "XM_073087719.1"; db_xref "GeneID:140753239"; db_xref "GenBank:XM_073087719.1"; experiment "COORDINATES: polyA evidence [ECO:0006239]"; gene "IA-2"; model_evidence "Supporting evidence includes similarity to: 3 Proteins"; product "tyrosine phosphatase IA-2, transcript variant X3"; transcript_biotype "mRNA"; exon_number "7";
NW_027332233.1	Gnomon	exon	5844268	5844804	.	-	.	gene_id "IA-2"; transcript_id "XM_073087719.1"; db_xref "GeneID:140753239"; db_xref "GenBank:XM_073087719.1"; experiment "COORDINATES: polyA evidence [ECO:0006239]"; gene "IA-2"; model_evidence "Supporting evidence includes similarity to: 3 Proteins"; product "tyrosine phosphatase IA-2, transcript variant X3"; transcript_biotype "mRNA"; exon_number "8";
NW_027332233.1	Gnomon	exon	5844050	5844193	.	-	.	gene_id "IA-2"; transcript_id "XM_073087719.1"; db_xref "GeneID:140753239"; db_xref "GenBank:XM_073087719.1"; experiment "COORDINATES: polyA evidence [ECO:0006239]"; gene "IA-2"; model_evidence "Supporting evidence includes similarity to: 3 Proteins"; product "tyrosine phosphatase IA-2, transcript variant X3"; transcript_biotype "mRNA"; exon_number "9";
NW_027332233.1	Gnomon	exon	5842860	5842959	.	-	.	gene_id "IA-2"; transcript_id "XM_073087719.1"; db_xref "GeneID:140753239"; db_xref "GenBank:XM_073087719.1"; experiment "COORDINATES: polyA evidence [ECO:0006239]"; gene "IA-2"; model_evidence "Supporting evidence includes similarity to: 3 Proteins"; product "tyrosine phosphatase IA-2, transcript variant X3"; transcript_biotype "mRNA"; exon_number "10";
NW_027332233.1	Gnomon	exon	5842523	5842612	.	-	.	gene_id "IA-2"; transcript_id "XM_073087719.1"; db_xref "GeneID:140753239"; db_xref "GenBank:XM_073087719.1"; experiment "COORDINATES: polyA evidence [ECO:0006239]"; gene "IA-2"; model_evidence "Supporting evidence includes similarity to: 3 Proteins"; product "tyrosine phosphatase IA-2, transcript variant X3"; transcript_biotype "mRNA"; exon_number "11";
NW_027332233.1	Gnomon	exon	5842261	5842337	.	-	.	gene_id "IA-2"; transcript_id "XM_073087719.1"; db_xref "GeneID:140753239"; db_xref "GenBank:XM_073087719.1"; experiment "COORDINATES: polyA evidence [ECO:0006239]"; gene "IA-2"; model_evidence "Supporting evidence includes similarity to: 3 Proteins"; product "tyrosine phosphatase IA-2, transcript variant X3"; transcript_biotype "mRNA"; exon_number "12";
NW_027332233.1	Gnomon	exon	5841609	5841676	.	-	.	gene_id "IA-2"; transcript_id "XM_073087719.1"; db_xref "GeneID:140753239"; db_xref "GenBank:XM_073087719.1"; experiment "COORDINATES: polyA evidence [ECO:0006239]"; gene "IA-2"; model_evidence "Supporting evidence includes similarity to: 3 Proteins"; product "tyrosine phosphatase IA-2, transcript variant X3"; transcript_biotype "mRNA"; exon_number "13";
NW_027332233.1	Gnomon	exon	5840732	5840956	.	-	.	gene_id "IA-2"; transcript_id "XM_073087719.1"; db_xref "GeneID:140753239"; db_xref "GenBank:XM_073087719.1"; experiment "COORDINATES: polyA evidence [ECO:0006239]"; gene "IA-2"; model_evidence "Supporting evidence includes similarity to: 3 Proteins"; product "tyrosine phosphatase IA-2, transcript variant X3"; transcript_biotype "mRNA"; exon_number "14";
NW_027332233.1	Gnomon	exon	5840181	5840335	.	-	.	gene_id "IA-2"; transcript_id "XM_073087719.1"; db_xref "GeneID:140753239"; db_xref "GenBank:XM_073087719.1"; experiment "COORDINATES: polyA evidence [ECO:0006239]"; gene "IA-2"; model_evidence "Supporting evidence includes similarity to: 3 Proteins"; product "tyrosine phosphatase IA-2, transcript variant X3"; transcript_biotype "mRNA"; exon_number "15";
NW_027332233.1	Gnomon	exon	5839634	5839688	.	-	.	gene_id "IA-2"; transcript_id "XM_073087719.1"; db_xref "GeneID:140753239"; db_xref "GenBank:XM_073087719.1"; experiment "COORDINATES: polyA evidence [ECO:0006239]"; gene "IA-2"; model_evidence "Supporting evidence includes similarity to: 3 Proteins"; product "tyrosine phosphatase IA-2, transcript variant X3"; transcript_biotype "mRNA"; exon_number "16";
NW_027332233.1	Gnomon	exon	5839053	5839274	.	-	.	gene_id "IA-2"; transcript_id "XM_073087719.1"; db_xref "GeneID:140753239"; db_xref "GenBank:XM_073087719.1"; experiment "COORDINATES: polyA evidence [ECO:0006239]"; gene "IA-2"; model_evidence "Supporting evidence includes similarity to: 3 Proteins"; product "tyrosine phosphatase IA-2, transcript variant X3"; transcript_biotype "mRNA"; exon_number "17";
NW_027332233.1	Gnomon	exon	5837887	5838084	.	-	.	gene_id "IA-2"; transcript_id "XM_073087719.1"; db_xref "GeneID:140753239"; db_xref "GenBank:XM_073087719.1"; experiment "COORDINATES: polyA evidence [ECO:0006239]"; gene "IA-2"; model_evidence "Supporting evidence includes similarity to: 3 Proteins"; product "tyrosine phosphatase IA-2, transcript variant X3"; transcript_biotype "mRNA"; exon_number "18";
NW_027332233.1	Gnomon	exon	5837112	5837278	.	-	.	gene_id "IA-2"; transcript_id "XM_073087719.1"; db_xref "GeneID:140753239"; db_xref "GenBank:XM_073087719.1"; experiment "COORDINATES: polyA evidence [ECO:0006239]"; gene "IA-2"; model_evidence "Supporting evidence includes similarity to: 3 Proteins"; product "tyrosine phosphatase IA-2, transcript variant X3"; transcript_biotype "mRNA"; exon_number "19";
NW_027332233.1	Gnomon	exon	5836876	5836929	.	-	.	gene_id "IA-2"; transcript_id "XM_073087719.1"; db_xref "GeneID:140753239"; db_xref "GenBank:XM_073087719.1"; experiment "COORDINATES: polyA evidence [ECO:0006239]"; gene "IA-2"; model_evidence "Supporting evidence includes similarity to: 3 Proteins"; product "tyrosine phosphatase IA-2, transcript variant X3"; transcript_biotype "mRNA"; exon_number "20";
NW_027332233.1	Gnomon	exon	5835317	5835494	.	-	.	gene_id "IA-2"; transcript_id "XM_073087719.1"; db_xref "GeneID:140753239"; db_xref "GenBank:XM_073087719.1"; experiment "COORDINATES: polyA evidence [ECO:0006239]"; gene "IA-2"; model_evidence "Supporting evidence includes similarity to: 3 Proteins"; product "tyrosine phosphatase IA-2, transcript variant X3"; transcript_biotype "mRNA"; exon_number "21";
NW_027332233.1	Gnomon	exon	5832702	5834431	.	-	.	gene_id "IA-2"; transcript_id "XM_073087719.1"; db_xref "GeneID:140753239"; db_xref "GenBank:XM_073087719.1"; experiment "COORDINATES: polyA evidence [ECO:0006239]"; gene "IA-2"; model_evidence "Supporting evidence includes similarity to: 3 Proteins"; product "tyrosine phosphatase IA-2, transcript variant X3"; transcript_biotype "mRNA"; exon_number "22";
NW_027332233.1	Gnomon	CDS	5847759	5847843	.	-	0	gene_id "IA-2"; transcript_id "XM_073087719.1"; db_xref "GeneID:140753239"; db_xref "GenBank:XP_072943820.1"; gbkey "CDS"; gene "IA-2"; product "receptor-type tyrosine-protein phosphatase N2 isoform X3"; protein_id "XP_072943820.1"; exon_number "2";
NW_027332233.1	Gnomon	CDS	5846887	5846940	.	-	2	gene_id "IA-2"; transcript_id "XM_073087719.1"; db_xref "GeneID:140753239"; db_xref "GenBank:XP_072943820.1"; gbkey "CDS"; gene "IA-2"; product "receptor-type tyrosine-protein phosphatase N2 isoform X3"; protein_id "XP_072943820.1"; exon_number "3";
NW_027332233.1	Gnomon	CDS	5846597	5846660	.	-	2	gene_id "IA-2"; transcript_id "XM_073087719.1"; db_xref "GeneID:140753239"; db_xref "GenBank:XP_072943820.1"; gbkey "CDS"; gene "IA-2"; product "receptor-type tyrosine-protein phosphatase N2 isoform X3"; protein_id "XP_072943820.1"; exon_number "4";
NW_027332233.1	Gnomon	CDS	5846177	5846311	.	-	1	gene_id "IA-2"; transcript_id "XM_073087719.1"; db_xref "GeneID:140753239"; db_xref "GenBank:XP_072943820.1"; gbkey "CDS"; gene "IA-2"; product "receptor-type tyrosine-protein phosphatase N2 isoform X3"; protein_id "XP_072943820.1"; exon_number "5";
NW_027332233.1	Gnomon	CDS	5845401	5845494	.	-	1	gene_id "IA-2"; transcript_id "XM_073087719.1"; db_xref "GeneID:140753239"; db_xref "GenBank:XP_072943820.1"; gbkey "CDS"; gene "IA-2"; product "receptor-type tyrosine-protein phosphatase N2 isoform X3"; protein_id "XP_072943820.1"; exon_number "6";
NW_027332233.1	Gnomon	CDS	5845136	5845268	.	-	0	gene_id "IA-2"; transcript_id "XM_073087719.1"; db_xref "GeneID:140753239"; db_xref "GenBank:XP_072943820.1"; gbkey "CDS"; gene "IA-2"; product "receptor-type tyrosine-protein phosphatase N2 isoform X3"; protein_id "XP_072943820.1"; exon_number "7";
NW_027332233.1	Gnomon	CDS	5844268	5844804	.	-	2	gene_id "IA-2"; transcript_id "XM_073087719.1"; db_xref "GeneID:140753239"; db_xref "GenBank:XP_072943820.1"; gbkey "CDS"; gene "IA-2"; product "receptor-type tyrosine-protein phosphatase N2 isoform X3"; protein_id "XP_072943820.1"; exon_number "8";
NW_027332233.1	Gnomon	CDS	5844050	5844193	.	-	2	gene_id "IA-2"; transcript_id "XM_073087719.1"; db_xref "GeneID:140753239"; db_xref "GenBank:XP_072943820.1"; gbkey "CDS"; gene "IA-2"; product "receptor-type tyrosine-protein phosphatase N2 isoform X3"; protein_id "XP_072943820.1"; exon_number "9";
NW_027332233.1	Gnomon	CDS	5842860	5842959	.	-	2	gene_id "IA-2"; transcript_id "XM_073087719.1"; db_xref "GeneID:140753239"; db_xref "GenBank:XP_072943820.1"; gbkey "CDS"; gene "IA-2"; product "receptor-type tyrosine-protein phosphatase N2 isoform X3"; protein_id "XP_072943820.1"; exon_number "10";
NW_027332233.1	Gnomon	CDS	5842523	5842612	.	-	1	gene_id "IA-2"; transcript_id "XM_073087719.1"; db_xref "GeneID:140753239"; db_xref "GenBank:XP_072943820.1"; gbkey "CDS"; gene "IA-2"; product "receptor-type tyrosine-protein phosphatase N2 isoform X3"; protein_id "XP_072943820.1"; exon_number "11";
NW_027332233.1	Gnomon	CDS	5842261	5842337	.	-	1	gene_id "IA-2"; transcript_id "XM_073087719.1"; db_xref "GeneID:140753239"; db_xref "GenBank:XP_072943820.1"; gbkey "CDS"; gene "IA-2"; product "receptor-type tyrosine-protein phosphatase N2 isoform X3"; protein_id "XP_072943820.1"; exon_number "12";
NW_027332233.1	Gnomon	CDS	5841609	5841676	.	-	2	gene_id "IA-2"; transcript_id "XM_073087719.1"; db_xref "GeneID:140753239"; db_xref "GenBank:XP_072943820.1"; gbkey "CDS"; gene "IA-2"; product "receptor-type tyrosine-protein phosphatase N2 isoform X3"; protein_id "XP_072943820.1"; exon_number "13";
NW_027332233.1	Gnomon	CDS	5840732	5840956	.	-	0	gene_id "IA-2"; transcript_id "XM_073087719.1"; db_xref "GeneID:140753239"; db_xref "GenBank:XP_072943820.1"; gbkey "CDS"; gene "IA-2"; product "receptor-type tyrosine-protein phosphatase N2 isoform X3"; protein_id "XP_072943820.1"; exon_number "14";
NW_027332233.1	Gnomon	CDS	5840181	5840335	.	-	0	gene_id "IA-2"; transcript_id "XM_073087719.1"; db_xref "GeneID:140753239"; db_xref "GenBank:XP_072943820.1"; gbkey "CDS"; gene "IA-2"; product "receptor-type tyrosine-protein phosphatase N2 isoform X3"; protein_id "XP_072943820.1"; exon_number "15";
NW_027332233.1	Gnomon	CDS	5839634	5839688	.	-	1	gene_id "IA-2"; transcript_id "XM_073087719.1"; db_xref "GeneID:140753239"; db_xref "GenBank:XP_072943820.1"; gbkey "CDS"; gene "IA-2"; product "receptor-type tyrosine-protein phosphatase N2 isoform X3"; protein_id "XP_072943820.1"; exon_number "16";
NW_027332233.1	Gnomon	CDS	5839053	5839274	.	-	0	gene_id "IA-2"; transcript_id "XM_073087719.1"; db_xref "GeneID:140753239"; db_xref "GenBank:XP_072943820.1"; gbkey "CDS"; gene "IA-2"; product "receptor-type tyrosine-protein phosphatase N2 isoform X3"; protein_id "XP_072943820.1"; exon_number "17";
NW_027332233.1	Gnomon	CDS	5837887	5838084	.	-	0	gene_id "IA-2"; transcript_id "XM_073087719.1"; db_xref "GeneID:140753239"; db_xref "GenBank:XP_072943820.1"; gbkey "CDS"; gene "IA-2"; product "receptor-type tyrosine-protein phosphatase N2 isoform X3"; protein_id "XP_072943820.1"; exon_number "18";
NW_027332233.1	Gnomon	CDS	5837112	5837278	.	-	0	gene_id "IA-2"; transcript_id "XM_073087719.1"; db_xref "GeneID:140753239"; db_xref "GenBank:XP_072943820.1"; gbkey "CDS"; gene "IA-2"; product "receptor-type tyrosine-protein phosphatase N2 isoform X3"; protein_id "XP_072943820.1"; exon_number "19";
NW_027332233.1	Gnomon	CDS	5836876	5836929	.	-	1	gene_id "IA-2"; transcript_id "XM_073087719.1"; db_xref "GeneID:140753239"; db_xref "GenBank:XP_072943820.1"; gbkey "CDS"; gene "IA-2"; product "receptor-type tyrosine-protein phosphatase N2 isoform X3"; protein_id "XP_072943820.1"; exon_number "20";
NW_027332233.1	Gnomon	CDS	5835317	5835494	.	-	1	gene_id "IA-2"; transcript_id "XM_073087719.1"; db_xref "GeneID:140753239"; db_xref "GenBank:XP_072943820.1"; gbkey "CDS"; gene "IA-2"; product "receptor-type tyrosine-protein phosphatase N2 isoform X3"; protein_id "XP_072943820.1"; exon_number "21";
NW_027332233.1	Gnomon	CDS	5834303	5834431	.	-	0	gene_id "IA-2"; transcript_id "XM_073087719.1"; db_xref "GeneID:140753239"; db_xref "GenBank:XP_072943820.1"; gbkey "CDS"; gene "IA-2"; product "receptor-type tyrosine-protein phosphatase N2 isoform X3"; protein_id "XP_072943820.1"; exon_number "22";
NW_027332233.1	Gnomon	start_codon	5847841	5847843	.	-	0	gene_id "IA-2"; transcript_id "XM_073087719.1"; db_xref "GeneID:140753239"; db_xref "GenBank:XP_072943820.1"; gbkey "CDS"; gene "IA-2"; product "receptor-type tyrosine-protein phosphatase N2 isoform X3"; protein_id "XP_072943820.1"; exon_number "2";
NW_027332233.1	Gnomon	stop_codon	5834300	5834302	.	-	0	gene_id "IA-2"; transcript_id "XM_073087719.1"; db_xref "GeneID:140753239"; db_xref "GenBank:XP_072943820.1"; gbkey "CDS"; gene "IA-2"; product "receptor-type tyrosine-protein phosphatase N2 isoform X3"; protein_id "XP_072943820.1"; exon_number "22";
NW_027332233.1	Gnomon	transcript	5832702	5850408	.	-	.	gene_id "IA-2"; transcript_id "XM_073087718.1"; db_xref "GeneID:140753239"; db_xref "GenBank:XM_073087718.1"; experiment "COORDINATES: polyA evidence [ECO:0006239]"; gbkey "mRNA"; gene "IA-2"; model_evidence "Supporting evidence includes similarity to: 5 Proteins"; product "tyrosine phosphatase IA-2, transcript variant X2"; transcript_biotype "mRNA";
NW_027332233.1	Gnomon	exon	5850003	5850408	.	-	.	gene_id "IA-2"; transcript_id "XM_073087718.1"; db_xref "GeneID:140753239"; db_xref "GenBank:XM_073087718.1"; experiment "COORDINATES: polyA evidence [ECO:0006239]"; gene "IA-2"; model_evidence "Supporting evidence includes similarity to: 5 Proteins"; product "tyrosine phosphatase IA-2, transcript variant X2"; transcript_biotype "mRNA"; exon_number "1";
NW_027332233.1	Gnomon	exon	5847759	5847848	.	-	.	gene_id "IA-2"; transcript_id "XM_073087718.1"; db_xref "GeneID:140753239"; db_xref "GenBank:XM_073087718.1"; experiment "COORDINATES: polyA evidence [ECO:0006239]"; gene "IA-2"; model_evidence "Supporting evidence includes similarity to: 5 Proteins"; product "tyrosine phosphatase IA-2, transcript variant X2"; transcript_biotype "mRNA"; exon_number "2";
NW_027332233.1	Gnomon	exon	5846887	5846940	.	-	.	gene_id "IA-2"; transcript_id "XM_073087718.1"; db_xref "GeneID:140753239"; db_xref "GenBank:XM_073087718.1"; experiment "COORDINATES: polyA evidence [ECO:0006239]"; gene "IA-2"; model_evidence "Supporting evidence includes similarity to: 5 Proteins"; product "tyrosine phosphatase IA-2, transcript variant X2"; transcript_biotype "mRNA"; exon_number "3";
NW_027332233.1	Gnomon	exon	5846597	5846660	.	-	.	gene_id "IA-2"; transcript_id "XM_073087718.1"; db_xref "GeneID:140753239"; db_xref "GenBank:XM_073087718.1"; experiment "COORDINATES: polyA evidence [ECO:0006239]"; gene "IA-2"; model_evidence "Supporting evidence includes similarity to: 5 Proteins"; product "tyrosine phosphatase IA-2, transcript variant X2"; transcript_biotype "mRNA"; exon_number "4";
NW_027332233.1	Gnomon	exon	5846177	5846311	.	-	.	gene_id "IA-2"; transcript_id "XM_073087718.1"; db_xref "GeneID:140753239"; db_xref "GenBank:XM_073087718.1"; experiment "COORDINATES: polyA evidence [ECO:0006239]"; gene "IA-2"; model_evidence "Supporting evidence includes similarity to: 5 Proteins"; product "tyrosine phosphatase IA-2, transcript variant X2"; transcript_biotype "mRNA"; exon_number "5";
NW_027332233.1	Gnomon	exon	5845401	5845494	.	-	.	gene_id "IA-2"; transcript_id "XM_073087718.1"; db_xref "GeneID:140753239"; db_xref "GenBank:XM_073087718.1"; experiment "COORDINATES: polyA evidence [ECO:0006239]"; gene "IA-2"; model_evidence "Supporting evidence includes similarity to: 5 Proteins"; product "tyrosine phosphatase IA-2, transcript variant X2"; transcript_biotype "mRNA"; exon_number "6";
NW_027332233.1	Gnomon	exon	5845136	5845268	.	-	.	gene_id "IA-2"; transcript_id "XM_073087718.1"; db_xref "GeneID:140753239"; db_xref "GenBank:XM_073087718.1"; experiment "COORDINATES: polyA evidence [ECO:0006239]"; gene "IA-2"; model_evidence "Supporting evidence includes similarity to: 5 Proteins"; product "tyrosine phosphatase IA-2, transcript variant X2"; transcript_biotype "mRNA"; exon_number "7";
NW_027332233.1	Gnomon	exon	5844268	5844804	.	-	.	gene_id "IA-2"; transcript_id "XM_073087718.1"; db_xref "GeneID:140753239"; db_xref "GenBank:XM_073087718.1"; experiment "COORDINATES: polyA evidence [ECO:0006239]"; gene "IA-2"; model_evidence "Supporting evidence includes similarity to: 5 Proteins"; product "tyrosine phosphatase IA-2, transcript variant X2"; transcript_biotype "mRNA"; exon_number "8";
NW_027332233.1	Gnomon	exon	5844050	5844193	.	-	.	gene_id "IA-2"; transcript_id "XM_073087718.1"; db_xref "GeneID:140753239"; db_xref "GenBank:XM_073087718.1"; experiment "COORDINATES: polyA evidence [ECO:0006239]"; gene "IA-2"; model_evidence "Supporting evidence includes similarity to: 5 Proteins"; product "tyrosine phosphatase IA-2, transcript variant X2"; transcript_biotype "mRNA"; exon_number "9";
NW_027332233.1	Gnomon	exon	5843614	5843769	.	-	.	gene_id "IA-2"; transcript_id "XM_073087718.1"; db_xref "GeneID:140753239"; db_xref "GenBank:XM_073087718.1"; experiment "COORDINATES: polyA evidence [ECO:0006239]"; gene "IA-2"; model_evidence "Supporting evidence includes similarity to: 5 Proteins"; product "tyrosine phosphatase IA-2, transcript variant X2"; transcript_biotype "mRNA"; exon_number "10";
NW_027332233.1	Gnomon	exon	5842860	5842959	.	-	.	gene_id "IA-2"; transcript_id "XM_073087718.1"; db_xref "GeneID:140753239"; db_xref "GenBank:XM_073087718.1"; experiment "COORDINATES: polyA evidence [ECO:0006239]"; gene "IA-2"; model_evidence "Supporting evidence includes similarity to: 5 Proteins"; product "tyrosine phosphatase IA-2, transcript variant X2"; transcript_biotype "mRNA"; exon_number "11";
NW_027332233.1	Gnomon	exon	5842523	5842612	.	-	.	gene_id "IA-2"; transcript_id "XM_073087718.1"; db_xref "GeneID:140753239"; db_xref "GenBank:XM_073087718.1"; experiment "COORDINATES: polyA evidence [ECO:0006239]"; gene "IA-2"; model_evidence "Supporting evidence includes similarity to: 5 Proteins"; product "tyrosine phosphatase IA-2, transcript variant X2"; transcript_biotype "mRNA"; exon_number "12";
NW_027332233.1	Gnomon	exon	5842261	5842337	.	-	.	gene_id "IA-2"; transcript_id "XM_073087718.1"; db_xref "GeneID:140753239"; db_xref "GenBank:XM_073087718.1"; experiment "COORDINATES: polyA evidence [ECO:0006239]"; gene "IA-2"; model_evidence "Supporting evidence includes similarity to: 5 Proteins"; product "tyrosine phosphatase IA-2, transcript variant X2"; transcript_biotype "mRNA"; exon_number "13";
NW_027332233.1	Gnomon	exon	5841609	5841676	.	-	.	gene_id "IA-2"; transcript_id "XM_073087718.1"; db_xref "GeneID:140753239"; db_xref "GenBank:XM_073087718.1"; experiment "COORDINATES: polyA evidence [ECO:0006239]"; gene "IA-2"; model_evidence "Supporting evidence includes similarity to: 5 Proteins"; product "tyrosine phosphatase IA-2, transcript variant X2"; transcript_biotype "mRNA"; exon_number "14";
NW_027332233.1	Gnomon	exon	5840735	5840956	.	-	.	gene_id "IA-2"; transcript_id "XM_073087718.1"; db_xref "GeneID:140753239"; db_xref "GenBank:XM_073087718.1"; experiment "COORDINATES: polyA evidence [ECO:0006239]"; gene "IA-2"; model_evidence "Supporting evidence includes similarity to: 5 Proteins"; product "tyrosine phosphatase IA-2, transcript variant X2"; transcript_biotype "mRNA"; exon_number "15";
NW_027332233.1	Gnomon	exon	5840181	5840335	.	-	.	gene_id "IA-2"; transcript_id "XM_073087718.1"; db_xref "GeneID:140753239"; db_xref "GenBank:XM_073087718.1"; experiment "COORDINATES: polyA evidence [ECO:0006239]"; gene "IA-2"; model_evidence "Supporting evidence includes similarity to: 5 Proteins"; product "tyrosine phosphatase IA-2, transcript variant X2"; transcript_biotype "mRNA"; exon_number "16";
NW_027332233.1	Gnomon	exon	5839634	5839688	.	-	.	gene_id "IA-2"; transcript_id "XM_073087718.1"; db_xref "GeneID:140753239"; db_xref "GenBank:XM_073087718.1"; experiment "COORDINATES: polyA evidence [ECO:0006239]"; gene "IA-2"; model_evidence "Supporting evidence includes similarity to: 5 Proteins"; product "tyrosine phosphatase IA-2, transcript variant X2"; transcript_biotype "mRNA"; exon_number "17";
NW_027332233.1	Gnomon	exon	5839053	5839274	.	-	.	gene_id "IA-2"; transcript_id "XM_073087718.1"; db_xref "GeneID:140753239"; db_xref "GenBank:XM_073087718.1"; experiment "COORDINATES: polyA evidence [ECO:0006239]"; gene "IA-2"; model_evidence "Supporting evidence includes similarity to: 5 Proteins"; product "tyrosine phosphatase IA-2, transcript variant X2"; transcript_biotype "mRNA"; exon_number "18";
NW_027332233.1	Gnomon	exon	5837887	5838084	.	-	.	gene_id "IA-2"; transcript_id "XM_073087718.1"; db_xref "GeneID:140753239"; db_xref "GenBank:XM_073087718.1"; experiment "COORDINATES: polyA evidence [ECO:0006239]"; gene "IA-2"; model_evidence "Supporting evidence includes similarity to: 5 Proteins"; product "tyrosine phosphatase IA-2, transcript variant X2"; transcript_biotype "mRNA"; exon_number "19";
NW_027332233.1	Gnomon	exon	5837112	5837278	.	-	.	gene_id "IA-2"; transcript_id "XM_073087718.1"; db_xref "GeneID:140753239"; db_xref "GenBank:XM_073087718.1"; experiment "COORDINATES: polyA evidence [ECO:0006239]"; gene "IA-2"; model_evidence "Supporting evidence includes similarity to: 5 Proteins"; product "tyrosine phosphatase IA-2, transcript variant X2"; transcript_biotype "mRNA"; exon_number "20";
NW_027332233.1	Gnomon	exon	5836876	5836929	.	-	.	gene_id "IA-2"; transcript_id "XM_073087718.1"; db_xref "GeneID:140753239"; db_xref "GenBank:XM_073087718.1"; experiment "COORDINATES: polyA evidence [ECO:0006239]"; gene "IA-2"; model_evidence "Supporting evidence includes similarity to: 5 Proteins"; product "tyrosine phosphatase IA-2, transcript variant X2"; transcript_biotype "mRNA"; exon_number "21";
NW_027332233.1	Gnomon	exon	5835317	5835494	.	-	.	gene_id "IA-2"; transcript_id "XM_073087718.1"; db_xref "GeneID:140753239"; db_xref "GenBank:XM_073087718.1"; experiment "COORDINATES: polyA evidence [ECO:0006239]"; gene "IA-2"; model_evidence "Supporting evidence includes similarity to: 5 Proteins"; product "tyrosine phosphatase IA-2, transcript variant X2"; transcript_biotype "mRNA"; exon_number "22";
NW_027332233.1	Gnomon	exon	5832702	5834431	.	-	.	gene_id "IA-2"; transcript_id "XM_073087718.1"; db_xref "GeneID:140753239"; db_xref "GenBank:XM_073087718.1"; experiment "COORDINATES: polyA evidence [ECO:0006239]"; gene "IA-2"; model_evidence "Supporting evidence includes similarity to: 5 Proteins"; product "tyrosine phosphatase IA-2, transcript variant X2"; transcript_biotype "mRNA"; exon_number "23";
NW_027332233.1	Gnomon	CDS	5847759	5847843	.	-	0	gene_id "IA-2"; transcript_id "XM_073087718.1"; db_xref "GeneID:140753239"; db_xref "GenBank:XP_072943819.1"; gbkey "CDS"; gene "IA-2"; product "uncharacterized protein IA-2 isoform X2"; protein_id "XP_072943819.1"; exon_number "2";
NW_027332233.1	Gnomon	CDS	5846887	5846940	.	-	2	gene_id "IA-2"; transcript_id "XM_073087718.1"; db_xref "GeneID:140753239"; db_xref "GenBank:XP_072943819.1"; gbkey "CDS"; gene "IA-2"; product "uncharacterized protein IA-2 isoform X2"; protein_id "XP_072943819.1"; exon_number "3";
NW_027332233.1	Gnomon	CDS	5846597	5846660	.	-	2	gene_id "IA-2"; transcript_id "XM_073087718.1"; db_xref "GeneID:140753239"; db_xref "GenBank:XP_072943819.1"; gbkey "CDS"; gene "IA-2"; product "uncharacterized protein IA-2 isoform X2"; protein_id "XP_072943819.1"; exon_number "4";
NW_027332233.1	Gnomon	CDS	5846177	5846311	.	-	1	gene_id "IA-2"; transcript_id "XM_073087718.1"; db_xref "GeneID:140753239"; db_xref "GenBank:XP_072943819.1"; gbkey "CDS"; gene "IA-2"; product "uncharacterized protein IA-2 isoform X2"; protein_id "XP_072943819.1"; exon_number "5";
NW_027332233.1	Gnomon	CDS	5845401	5845494	.	-	1	gene_id "IA-2"; transcript_id "XM_073087718.1"; db_xref "GeneID:140753239"; db_xref "GenBank:XP_072943819.1"; gbkey "CDS"; gene "IA-2"; product "uncharacterized protein IA-2 isoform X2"; protein_id "XP_072943819.1"; exon_number "6";
NW_027332233.1	Gnomon	CDS	5845136	5845268	.	-	0	gene_id "IA-2"; transcript_id "XM_073087718.1"; db_xref "GeneID:140753239"; db_xref "GenBank:XP_072943819.1"; gbkey "CDS"; gene "IA-2"; product "uncharacterized protein IA-2 isoform X2"; protein_id "XP_072943819.1"; exon_number "7";
NW_027332233.1	Gnomon	CDS	5844268	5844804	.	-	2	gene_id "IA-2"; transcript_id "XM_073087718.1"; db_xref "GeneID:140753239"; db_xref "GenBank:XP_072943819.1"; gbkey "CDS"; gene "IA-2"; product "uncharacterized protein IA-2 isoform X2"; protein_id "XP_072943819.1"; exon_number "8";
NW_027332233.1	Gnomon	CDS	5844050	5844193	.	-	2	gene_id "IA-2"; transcript_id "XM_073087718.1"; db_xref "GeneID:140753239"; db_xref "GenBank:XP_072943819.1"; gbkey "CDS"; gene "IA-2"; product "uncharacterized protein IA-2 isoform X2"; protein_id "XP_072943819.1"; exon_number "9";
NW_027332233.1	Gnomon	CDS	5843614	5843769	.	-	2	gene_id "IA-2"; transcript_id "XM_073087718.1"; db_xref "GeneID:140753239"; db_xref "GenBank:XP_072943819.1"; gbkey "CDS"; gene "IA-2"; product "uncharacterized protein IA-2 isoform X2"; protein_id "XP_072943819.1"; exon_number "10";
NW_027332233.1	Gnomon	CDS	5842860	5842959	.	-	2	gene_id "IA-2"; transcript_id "XM_073087718.1"; db_xref "GeneID:140753239"; db_xref "GenBank:XP_072943819.1"; gbkey "CDS"; gene "IA-2"; product "uncharacterized protein IA-2 isoform X2"; protein_id "XP_072943819.1"; exon_number "11";
NW_027332233.1	Gnomon	CDS	5842523	5842612	.	-	1	gene_id "IA-2"; transcript_id "XM_073087718.1"; db_xref "GeneID:140753239"; db_xref "GenBank:XP_072943819.1"; gbkey "CDS"; gene "IA-2"; product "uncharacterized protein IA-2 isoform X2"; protein_id "XP_072943819.1"; exon_number "12";
NW_027332233.1	Gnomon	CDS	5842261	5842337	.	-	1	gene_id "IA-2"; transcript_id "XM_073087718.1"; db_xref "GeneID:140753239"; db_xref "GenBank:XP_072943819.1"; gbkey "CDS"; gene "IA-2"; product "uncharacterized protein IA-2 isoform X2"; protein_id "XP_072943819.1"; exon_number "13";
NW_027332233.1	Gnomon	CDS	5841609	5841676	.	-	2	gene_id "IA-2"; transcript_id "XM_073087718.1"; db_xref "GeneID:140753239"; db_xref "GenBank:XP_072943819.1"; gbkey "CDS"; gene "IA-2"; product "uncharacterized protein IA-2 isoform X2"; protein_id "XP_072943819.1"; exon_number "14";
NW_027332233.1	Gnomon	CDS	5840735	5840956	.	-	0	gene_id "IA-2"; transcript_id "XM_073087718.1"; db_xref "GeneID:140753239"; db_xref "GenBank:XP_072943819.1"; gbkey "CDS"; gene "IA-2"; product "uncharacterized protein IA-2 isoform X2"; protein_id "XP_072943819.1"; exon_number "15";
NW_027332233.1	Gnomon	CDS	5840181	5840335	.	-	0	gene_id "IA-2"; transcript_id "XM_073087718.1"; db_xref "GeneID:140753239"; db_xref "GenBank:XP_072943819.1"; gbkey "CDS"; gene "IA-2"; product "uncharacterized protein IA-2 isoform X2"; protein_id "XP_072943819.1"; exon_number "16";
NW_027332233.1	Gnomon	CDS	5839634	5839688	.	-	1	gene_id "IA-2"; transcript_id "XM_073087718.1"; db_xref "GeneID:140753239"; db_xref "GenBank:XP_072943819.1"; gbkey "CDS"; gene "IA-2"; product "uncharacterized protein IA-2 isoform X2"; protein_id "XP_072943819.1"; exon_number "17";
NW_027332233.1	Gnomon	CDS	5839053	5839274	.	-	0	gene_id "IA-2"; transcript_id "XM_073087718.1"; db_xref "GeneID:140753239"; db_xref "GenBank:XP_072943819.1"; gbkey "CDS"; gene "IA-2"; product "uncharacterized protein IA-2 isoform X2"; protein_id "XP_072943819.1"; exon_number "18";
NW_027332233.1	Gnomon	CDS	5837887	5838084	.	-	0	gene_id "IA-2"; transcript_id "XM_073087718.1"; db_xref "GeneID:140753239"; db_xref "GenBank:XP_072943819.1"; gbkey "CDS"; gene "IA-2"; product "uncharacterized protein IA-2 isoform X2"; protein_id "XP_072943819.1"; exon_number "19";
NW_027332233.1	Gnomon	CDS	5837112	5837278	.	-	0	gene_id "IA-2"; transcript_id "XM_073087718.1"; db_xref "GeneID:140753239"; db_xref "GenBank:XP_072943819.1"; gbkey "CDS"; gene "IA-2"; product "uncharacterized protein IA-2 isoform X2"; protein_id "XP_072943819.1"; exon_number "20";
NW_027332233.1	Gnomon	CDS	5836876	5836929	.	-	1	gene_id "IA-2"; transcript_id "XM_073087718.1"; db_xref "GeneID:140753239"; db_xref "GenBank:XP_072943819.1"; gbkey "CDS"; gene "IA-2"; product "uncharacterized protein IA-2 isoform X2"; protein_id "XP_072943819.1"; exon_number "21";
NW_027332233.1	Gnomon	CDS	5835317	5835494	.	-	1	gene_id "IA-2"; transcript_id "XM_073087718.1"; db_xref "GeneID:140753239"; db_xref "GenBank:XP_072943819.1"; gbkey "CDS"; gene "IA-2"; product "uncharacterized protein IA-2 isoform X2"; protein_id "XP_072943819.1"; exon_number "22";
NW_027332233.1	Gnomon	CDS	5834303	5834431	.	-	0	gene_id "IA-2"; transcript_id "XM_073087718.1"; db_xref "GeneID:140753239"; db_xref "GenBank:XP_072943819.1"; gbkey "CDS"; gene "IA-2"; product "uncharacterized protein IA-2 isoform X2"; protein_id "XP_072943819.1"; exon_number "23";
NW_027332233.1	Gnomon	start_codon	5847841	5847843	.	-	0	gene_id "IA-2"; transcript_id "XM_073087718.1"; db_xref "GeneID:140753239"; db_xref "GenBank:XP_072943819.1"; gbkey "CDS"; gene "IA-2"; product "uncharacterized protein IA-2 isoform X2"; protein_id "XP_072943819.1"; exon_number "2";
NW_027332233.1	Gnomon	stop_codon	5834300	5834302	.	-	0	gene_id "IA-2"; transcript_id "XM_073087718.1"; db_xref "GeneID:140753239"; db_xref "GenBank:XP_072943819.1"; gbkey "CDS"; gene "IA-2"; product "uncharacterized protein IA-2 isoform X2"; protein_id "XP_072943819.1"; exon_number "23";
NW_027332233.1	Gnomon	gene	5856937	5869607	.	-	.	gene_id "Ack"; transcript_id ""; db_xref "GeneID:140753352"; description "activated Cdc42 kinase"; gbkey "Gene"; gene "Ack"; gene_biotype "protein_coding";
NW_027332233.1	Gnomon	transcript	5856937	5869607	.	-	.	gene_id "Ack"; transcript_id "XM_073087897.1"; db_xref "GeneID:140753352"; db_xref "GenBank:XM_073087897.1"; gbkey "mRNA"; gene "Ack"; model_evidence "Supporting evidence includes similarity to: 6 Proteins"; product "activated Cdc42 kinase"; transcript_biotype "mRNA";
NW_027332233.1	Gnomon	exon	5869238	5869607	.	-	.	gene_id "Ack"; transcript_id "XM_073087897.1"; db_xref "GeneID:140753352"; db_xref "GenBank:XM_073087897.1"; gene "Ack"; model_evidence "Supporting evidence includes similarity to: 6 Proteins"; product "activated Cdc42 kinase"; transcript_biotype "mRNA"; exon_number "1";
NW_027332233.1	Gnomon	exon	5868179	5868429	.	-	.	gene_id "Ack"; transcript_id "XM_073087897.1"; db_xref "GeneID:140753352"; db_xref "GenBank:XM_073087897.1"; gene "Ack"; model_evidence "Supporting evidence includes similarity to: 6 Proteins"; product "activated Cdc42 kinase"; transcript_biotype "mRNA"; exon_number "2";
NW_027332233.1	Gnomon	exon	5867296	5867713	.	-	.	gene_id "Ack"; transcript_id "XM_073087897.1"; db_xref "GeneID:140753352"; db_xref "GenBank:XM_073087897.1"; gene "Ack"; model_evidence "Supporting evidence includes similarity to: 6 Proteins"; product "activated Cdc42 kinase"; transcript_biotype "mRNA"; exon_number "3";
NW_027332233.1	Gnomon	exon	5866441	5866642	.	-	.	gene_id "Ack"; transcript_id "XM_073087897.1"; db_xref "GeneID:140753352"; db_xref "GenBank:XM_073087897.1"; gene "Ack"; model_evidence "Supporting evidence includes similarity to: 6 Proteins"; product "activated Cdc42 kinase"; transcript_biotype "mRNA"; exon_number "4";
NW_027332233.1	Gnomon	exon	5865670	5865865	.	-	.	gene_id "Ack"; transcript_id "XM_073087897.1"; db_xref "GeneID:140753352"; db_xref "GenBank:XM_073087897.1"; gene "Ack"; model_evidence "Supporting evidence includes similarity to: 6 Proteins"; product "activated Cdc42 kinase"; transcript_biotype "mRNA"; exon_number "5";
NW_027332233.1	Gnomon	exon	5864989	5865114	.	-	.	gene_id "Ack"; transcript_id "XM_073087897.1"; db_xref "GeneID:140753352"; db_xref "GenBank:XM_073087897.1"; gene "Ack"; model_evidence "Supporting evidence includes similarity to: 6 Proteins"; product "activated Cdc42 kinase"; transcript_biotype "mRNA"; exon_number "6";
NW_027332233.1	Gnomon	exon	5864344	5864420	.	-	.	gene_id "Ack"; transcript_id "XM_073087897.1"; db_xref "GeneID:140753352"; db_xref "GenBank:XM_073087897.1"; gene "Ack"; model_evidence "Supporting evidence includes similarity to: 6 Proteins"; product "activated Cdc42 kinase"; transcript_biotype "mRNA"; exon_number "7";
NW_027332233.1	Gnomon	exon	5859943	5860176	.	-	.	gene_id "Ack"; transcript_id "XM_073087897.1"; db_xref "GeneID:140753352"; db_xref "GenBank:XM_073087897.1"; gene "Ack"; model_evidence "Supporting evidence includes similarity to: 6 Proteins"; product "activated Cdc42 kinase"; transcript_biotype "mRNA"; exon_number "8";
NW_027332233.1	Gnomon	exon	5859367	5859486	.	-	.	gene_id "Ack"; transcript_id "XM_073087897.1"; db_xref "GeneID:140753352"; db_xref "GenBank:XM_073087897.1"; gene "Ack"; model_evidence "Supporting evidence includes similarity to: 6 Proteins"; product "activated Cdc42 kinase"; transcript_biotype "mRNA"; exon_number "9";
NW_027332233.1	Gnomon	exon	5856937	5859021	.	-	.	gene_id "Ack"; transcript_id "XM_073087897.1"; db_xref "GeneID:140753352"; db_xref "GenBank:XM_073087897.1"; gene "Ack"; model_evidence "Supporting evidence includes similarity to: 6 Proteins"; product "activated Cdc42 kinase"; transcript_biotype "mRNA"; exon_number "10";
NW_027332233.1	Gnomon	CDS	5869238	5869324	.	-	0	gene_id "Ack"; transcript_id "XM_073087897.1"; db_xref "GeneID:140753352"; db_xref "GenBank:XP_072943998.1"; gbkey "CDS"; gene "Ack"; product "activated Cdc42 kinase Ack"; protein_id "XP_072943998.1"; exon_number "1";
NW_027332233.1	Gnomon	CDS	5868179	5868429	.	-	0	gene_id "Ack"; transcript_id "XM_073087897.1"; db_xref "GeneID:140753352"; db_xref "GenBank:XP_072943998.1"; gbkey "CDS"; gene "Ack"; product "activated Cdc42 kinase Ack"; protein_id "XP_072943998.1"; exon_number "2";
NW_027332233.1	Gnomon	CDS	5867296	5867713	.	-	1	gene_id "Ack"; transcript_id "XM_073087897.1"; db_xref "GeneID:140753352"; db_xref "GenBank:XP_072943998.1"; gbkey "CDS"; gene "Ack"; product "activated Cdc42 kinase Ack"; protein_id "XP_072943998.1"; exon_number "3";
NW_027332233.1	Gnomon	CDS	5866441	5866642	.	-	0	gene_id "Ack"; transcript_id "XM_073087897.1"; db_xref "GeneID:140753352"; db_xref "GenBank:XP_072943998.1"; gbkey "CDS"; gene "Ack"; product "activated Cdc42 kinase Ack"; protein_id "XP_072943998.1"; exon_number "4";
NW_027332233.1	Gnomon	CDS	5865670	5865865	.	-	2	gene_id "Ack"; transcript_id "XM_073087897.1"; db_xref "GeneID:140753352"; db_xref "GenBank:XP_072943998.1"; gbkey "CDS"; gene "Ack"; product "activated Cdc42 kinase Ack"; protein_id "XP_072943998.1"; exon_number "5";
NW_027332233.1	Gnomon	CDS	5864989	5865114	.	-	1	gene_id "Ack"; transcript_id "XM_073087897.1"; db_xref "GeneID:140753352"; db_xref "GenBank:XP_072943998.1"; gbkey "CDS"; gene "Ack"; product "activated Cdc42 kinase Ack"; protein_id "XP_072943998.1"; exon_number "6";
NW_027332233.1	Gnomon	CDS	5864344	5864420	.	-	1	gene_id "Ack"; transcript_id "XM_073087897.1"; db_xref "GeneID:140753352"; db_xref "GenBank:XP_072943998.1"; gbkey "CDS"; gene "Ack"; product "activated Cdc42 kinase Ack"; protein_id "XP_072943998.1"; exon_number "7";
NW_027332233.1	Gnomon	CDS	5859943	5860176	.	-	2	gene_id "Ack"; transcript_id "XM_073087897.1"; db_xref "GeneID:140753352"; db_xref "GenBank:XP_072943998.1"; gbkey "CDS"; gene "Ack"; product "activated Cdc42 kinase Ack"; protein_id "XP_072943998.1"; exon_number "8";
NW_027332233.1	Gnomon	CDS	5859367	5859486	.	-	2	gene_id "Ack"; transcript_id "XM_073087897.1"; db_xref "GeneID:140753352"; db_xref "GenBank:XP_072943998.1"; gbkey "CDS"; gene "Ack"; product "activated Cdc42 kinase Ack"; protein_id "XP_072943998.1"; exon_number "9";
NW_027332233.1	Gnomon	CDS	5857955	5859021	.	-	2	gene_id "Ack"; transcript_id "XM_073087897.1"; db_xref "GeneID:140753352"; db_xref "GenBank:XP_072943998.1"; gbkey "CDS"; gene "Ack"; product "activated Cdc42 kinase Ack"; protein_id "XP_072943998.1"; exon_number "10";
NW_027332233.1	Gnomon	start_codon	5869322	5869324	.	-	0	gene_id "Ack"; transcript_id "XM_073087897.1"; db_xref "GeneID:140753352"; db_xref "GenBank:XP_072943998.1"; gbkey "CDS"; gene "Ack"; product "activated Cdc42 kinase Ack"; protein_id "XP_072943998.1"; exon_number "1";
NW_027332233.1	Gnomon	stop_codon	5857952	5857954	.	-	0	gene_id "Ack"; transcript_id "XM_073087897.1"; db_xref "GeneID:140753352"; db_xref "GenBank:XP_072943998.1"; gbkey "CDS"; gene "Ack"; product "activated Cdc42 kinase Ack"; protein_id "XP_072943998.1"; exon_number "10";
NW_027332233.1	Gnomon	gene	5870430	5883422	.	+	.	gene_id "LOC140753485"; transcript_id ""; db_xref "GeneID:140753485"; description "cilia- and flagella-associated protein 65"; gbkey "Gene"; gene "LOC140753485"; gene_biotype "protein_coding";
NW_027332233.1	Gnomon	transcript	5870430	5883422	.	+	.	gene_id "LOC140753485"; transcript_id "XM_073088116.1"; db_xref "GeneID:140753485"; db_xref "GenBank:XM_073088116.1"; gbkey "mRNA"; gene "LOC140753485"; model_evidence "Supporting evidence includes similarity to: 2 Proteins"; product "cilia- and flagella-associated protein 65"; transcript_biotype "mRNA";
NW_027332233.1	Gnomon	exon	5870430	5870748	.	+	.	gene_id "LOC140753485"; transcript_id "XM_073088116.1"; db_xref "GeneID:140753485"; db_xref "GenBank:XM_073088116.1"; gene "LOC140753485"; model_evidence "Supporting evidence includes similarity to: 2 Proteins"; product "cilia- and flagella-associated protein 65"; transcript_biotype "mRNA"; exon_number "1";
NW_027332233.1	Gnomon	exon	5871072	5871291	.	+	.	gene_id "LOC140753485"; transcript_id "XM_073088116.1"; db_xref "GeneID:140753485"; db_xref "GenBank:XM_073088116.1"; gene "LOC140753485"; model_evidence "Supporting evidence includes similarity to: 2 Proteins"; product "cilia- and flagella-associated protein 65"; transcript_biotype "mRNA"; exon_number "2";
NW_027332233.1	Gnomon	exon	5871614	5871768	.	+	.	gene_id "LOC140753485"; transcript_id "XM_073088116.1"; db_xref "GeneID:140753485"; db_xref "GenBank:XM_073088116.1"; gene "LOC140753485"; model_evidence "Supporting evidence includes similarity to: 2 Proteins"; product "cilia- and flagella-associated protein 65"; transcript_biotype "mRNA"; exon_number "3";
NW_027332233.1	Gnomon	exon	5871967	5872086	.	+	.	gene_id "LOC140753485"; transcript_id "XM_073088116.1"; db_xref "GeneID:140753485"; db_xref "GenBank:XM_073088116.1"; gene "LOC140753485"; model_evidence "Supporting evidence includes similarity to: 2 Proteins"; product "cilia- and flagella-associated protein 65"; transcript_biotype "mRNA"; exon_number "4";
NW_027332233.1	Gnomon	exon	5872173	5872455	.	+	.	gene_id "LOC140753485"; transcript_id "XM_073088116.1"; db_xref "GeneID:140753485"; db_xref "GenBank:XM_073088116.1"; gene "LOC140753485"; model_evidence "Supporting evidence includes similarity to: 2 Proteins"; product "cilia- and flagella-associated protein 65"; transcript_biotype "mRNA"; exon_number "5";
NW_027332233.1	Gnomon	exon	5872536	5872617	.	+	.	gene_id "LOC140753485"; transcript_id "XM_073088116.1"; db_xref "GeneID:140753485"; db_xref "GenBank:XM_073088116.1"; gene "LOC140753485"; model_evidence "Supporting evidence includes similarity to: 2 Proteins"; product "cilia- and flagella-associated protein 65"; transcript_biotype "mRNA"; exon_number "6";
NW_027332233.1	Gnomon	exon	5872839	5873019	.	+	.	gene_id "LOC140753485"; transcript_id "XM_073088116.1"; db_xref "GeneID:140753485"; db_xref "GenBank:XM_073088116.1"; gene "LOC140753485"; model_evidence "Supporting evidence includes similarity to: 2 Proteins"; product "cilia- and flagella-associated protein 65"; transcript_biotype "mRNA"; exon_number "7";
NW_027332233.1	Gnomon	exon	5873328	5873434	.	+	.	gene_id "LOC140753485"; transcript_id "XM_073088116.1"; db_xref "GeneID:140753485"; db_xref "GenBank:XM_073088116.1"; gene "LOC140753485"; model_evidence "Supporting evidence includes similarity to: 2 Proteins"; product "cilia- and flagella-associated protein 65"; transcript_biotype "mRNA"; exon_number "8";
NW_027332233.1	Gnomon	exon	5873512	5873644	.	+	.	gene_id "LOC140753485"; transcript_id "XM_073088116.1"; db_xref "GeneID:140753485"; db_xref "GenBank:XM_073088116.1"; gene "LOC140753485"; model_evidence "Supporting evidence includes similarity to: 2 Proteins"; product "cilia- and flagella-associated protein 65"; transcript_biotype "mRNA"; exon_number "9";
NW_027332233.1	Gnomon	exon	5873879	5874042	.	+	.	gene_id "LOC140753485"; transcript_id "XM_073088116.1"; db_xref "GeneID:140753485"; db_xref "GenBank:XM_073088116.1"; gene "LOC140753485"; model_evidence "Supporting evidence includes similarity to: 2 Proteins"; product "cilia- and flagella-associated protein 65"; transcript_biotype "mRNA"; exon_number "10";
NW_027332233.1	Gnomon	exon	5874596	5874763	.	+	.	gene_id "LOC140753485"; transcript_id "XM_073088116.1"; db_xref "GeneID:140753485"; db_xref "GenBank:XM_073088116.1"; gene "LOC140753485"; model_evidence "Supporting evidence includes similarity to: 2 Proteins"; product "cilia- and flagella-associated protein 65"; transcript_biotype "mRNA"; exon_number "11";
NW_027332233.1	Gnomon	exon	5874910	5874976	.	+	.	gene_id "LOC140753485"; transcript_id "XM_073088116.1"; db_xref "GeneID:140753485"; db_xref "GenBank:XM_073088116.1"; gene "LOC140753485"; model_evidence "Supporting evidence includes similarity to: 2 Proteins"; product "cilia- and flagella-associated protein 65"; transcript_biotype "mRNA"; exon_number "12";
NW_027332233.1	Gnomon	exon	5875239	5875409	.	+	.	gene_id "LOC140753485"; transcript_id "XM_073088116.1"; db_xref "GeneID:140753485"; db_xref "GenBank:XM_073088116.1"; gene "LOC140753485"; model_evidence "Supporting evidence includes similarity to: 2 Proteins"; product "cilia- and flagella-associated protein 65"; transcript_biotype "mRNA"; exon_number "13";
NW_027332233.1	Gnomon	exon	5875838	5876026	.	+	.	gene_id "LOC140753485"; transcript_id "XM_073088116.1"; db_xref "GeneID:140753485"; db_xref "GenBank:XM_073088116.1"; gene "LOC140753485"; model_evidence "Supporting evidence includes similarity to: 2 Proteins"; product "cilia- and flagella-associated protein 65"; transcript_biotype "mRNA"; exon_number "14";
NW_027332233.1	Gnomon	exon	5876524	5876600	.	+	.	gene_id "LOC140753485"; transcript_id "XM_073088116.1"; db_xref "GeneID:140753485"; db_xref "GenBank:XM_073088116.1"; gene "LOC140753485"; model_evidence "Supporting evidence includes similarity to: 2 Proteins"; product "cilia- and flagella-associated protein 65"; transcript_biotype "mRNA"; exon_number "15";
NW_027332233.1	Gnomon	exon	5877042	5877312	.	+	.	gene_id "LOC140753485"; transcript_id "XM_073088116.1"; db_xref "GeneID:140753485"; db_xref "GenBank:XM_073088116.1"; gene "LOC140753485"; model_evidence "Supporting evidence includes similarity to: 2 Proteins"; product "cilia- and flagella-associated protein 65"; transcript_biotype "mRNA"; exon_number "16";
NW_027332233.1	Gnomon	exon	5877688	5877924	.	+	.	gene_id "LOC140753485"; transcript_id "XM_073088116.1"; db_xref "GeneID:140753485"; db_xref "GenBank:XM_073088116.1"; gene "LOC140753485"; model_evidence "Supporting evidence includes similarity to: 2 Proteins"; product "cilia- and flagella-associated protein 65"; transcript_biotype "mRNA"; exon_number "17";
NW_027332233.1	Gnomon	exon	5878529	5878702	.	+	.	gene_id "LOC140753485"; transcript_id "XM_073088116.1"; db_xref "GeneID:140753485"; db_xref "GenBank:XM_073088116.1"; gene "LOC140753485"; model_evidence "Supporting evidence includes similarity to: 2 Proteins"; product "cilia- and flagella-associated protein 65"; transcript_biotype "mRNA"; exon_number "18";
NW_027332233.1	Gnomon	exon	5879138	5879281	.	+	.	gene_id "LOC140753485"; transcript_id "XM_073088116.1"; db_xref "GeneID:140753485"; db_xref "GenBank:XM_073088116.1"; gene "LOC140753485"; model_evidence "Supporting evidence includes similarity to: 2 Proteins"; product "cilia- and flagella-associated protein 65"; transcript_biotype "mRNA"; exon_number "19";
NW_027332233.1	Gnomon	exon	5879708	5879823	.	+	.	gene_id "LOC140753485"; transcript_id "XM_073088116.1"; db_xref "GeneID:140753485"; db_xref "GenBank:XM_073088116.1"; gene "LOC140753485"; model_evidence "Supporting evidence includes similarity to: 2 Proteins"; product "cilia- and flagella-associated protein 65"; transcript_biotype "mRNA"; exon_number "20";
NW_027332233.1	Gnomon	exon	5880318	5880437	.	+	.	gene_id "LOC140753485"; transcript_id "XM_073088116.1"; db_xref "GeneID:140753485"; db_xref "GenBank:XM_073088116.1"; gene "LOC140753485"; model_evidence "Supporting evidence includes similarity to: 2 Proteins"; product "cilia- and flagella-associated protein 65"; transcript_biotype "mRNA"; exon_number "21";
NW_027332233.1	Gnomon	exon	5880811	5880943	.	+	.	gene_id "LOC140753485"; transcript_id "XM_073088116.1"; db_xref "GeneID:140753485"; db_xref "GenBank:XM_073088116.1"; gene "LOC140753485"; model_evidence "Supporting evidence includes similarity to: 2 Proteins"; product "cilia- and flagella-associated protein 65"; transcript_biotype "mRNA"; exon_number "22";
NW_027332233.1	Gnomon	exon	5881607	5881744	.	+	.	gene_id "LOC140753485"; transcript_id "XM_073088116.1"; db_xref "GeneID:140753485"; db_xref "GenBank:XM_073088116.1"; gene "LOC140753485"; model_evidence "Supporting evidence includes similarity to: 2 Proteins"; product "cilia- and flagella-associated protein 65"; transcript_biotype "mRNA"; exon_number "23";
NW_027332233.1	Gnomon	exon	5882388	5882500	.	+	.	gene_id "LOC140753485"; transcript_id "XM_073088116.1"; db_xref "GeneID:140753485"; db_xref "GenBank:XM_073088116.1"; gene "LOC140753485"; model_evidence "Supporting evidence includes similarity to: 2 Proteins"; product "cilia- and flagella-associated protein 65"; transcript_biotype "mRNA"; exon_number "24";
NW_027332233.1	Gnomon	exon	5882841	5882963	.	+	.	gene_id "LOC140753485"; transcript_id "XM_073088116.1"; db_xref "GeneID:140753485"; db_xref "GenBank:XM_073088116.1"; gene "LOC140753485"; model_evidence "Supporting evidence includes similarity to: 2 Proteins"; product "cilia- and flagella-associated protein 65"; transcript_biotype "mRNA"; exon_number "25";
NW_027332233.1	Gnomon	exon	5883277	5883422	.	+	.	gene_id "LOC140753485"; transcript_id "XM_073088116.1"; db_xref "GeneID:140753485"; db_xref "GenBank:XM_073088116.1"; gene "LOC140753485"; model_evidence "Supporting evidence includes similarity to: 2 Proteins"; product "cilia- and flagella-associated protein 65"; transcript_biotype "mRNA"; exon_number "26";
NW_027332233.1	Gnomon	CDS	5870638	5870748	.	+	0	gene_id "LOC140753485"; transcript_id "XM_073088116.1"; db_xref "GeneID:140753485"; db_xref "GenBank:XP_072944217.1"; gbkey "CDS"; gene "LOC140753485"; product "cilia- and flagella-associated protein 65"; protein_id "XP_072944217.1"; exon_number "1";
NW_027332233.1	Gnomon	CDS	5871072	5871291	.	+	0	gene_id "LOC140753485"; transcript_id "XM_073088116.1"; db_xref "GeneID:140753485"; db_xref "GenBank:XP_072944217.1"; gbkey "CDS"; gene "LOC140753485"; product "cilia- and flagella-associated protein 65"; protein_id "XP_072944217.1"; exon_number "2";
NW_027332233.1	Gnomon	CDS	5871614	5871768	.	+	2	gene_id "LOC140753485"; transcript_id "XM_073088116.1"; db_xref "GeneID:140753485"; db_xref "GenBank:XP_072944217.1"; gbkey "CDS"; gene "LOC140753485"; product "cilia- and flagella-associated protein 65"; protein_id "XP_072944217.1"; exon_number "3";
NW_027332233.1	Gnomon	CDS	5871967	5872086	.	+	0	gene_id "LOC140753485"; transcript_id "XM_073088116.1"; db_xref "GeneID:140753485"; db_xref "GenBank:XP_072944217.1"; gbkey "CDS"; gene "LOC140753485"; product "cilia- and flagella-associated protein 65"; protein_id "XP_072944217.1"; exon_number "4";
NW_027332233.1	Gnomon	CDS	5872173	5872455	.	+	0	gene_id "LOC140753485"; transcript_id "XM_073088116.1"; db_xref "GeneID:140753485"; db_xref "GenBank:XP_072944217.1"; gbkey "CDS"; gene "LOC140753485"; product "cilia- and flagella-associated protein 65"; protein_id "XP_072944217.1"; exon_number "5";
NW_027332233.1	Gnomon	CDS	5872536	5872617	.	+	2	gene_id "LOC140753485"; transcript_id "XM_073088116.1"; db_xref "GeneID:140753485"; db_xref "GenBank:XP_072944217.1"; gbkey "CDS"; gene "LOC140753485"; product "cilia- and flagella-associated protein 65"; protein_id "XP_072944217.1"; exon_number "6";
NW_027332233.1	Gnomon	CDS	5872839	5873019	.	+	1	gene_id "LOC140753485"; transcript_id "XM_073088116.1"; db_xref "GeneID:140753485"; db_xref "GenBank:XP_072944217.1"; gbkey "CDS"; gene "LOC140753485"; product "cilia- and flagella-associated protein 65"; protein_id "XP_072944217.1"; exon_number "7";
NW_027332233.1	Gnomon	CDS	5873328	5873434	.	+	0	gene_id "LOC140753485"; transcript_id "XM_073088116.1"; db_xref "GeneID:140753485"; db_xref "GenBank:XP_072944217.1"; gbkey "CDS"; gene "LOC140753485"; product "cilia- and flagella-associated protein 65"; protein_id "XP_072944217.1"; exon_number "8";
NW_027332233.1	Gnomon	CDS	5873512	5873644	.	+	1	gene_id "LOC140753485"; transcript_id "XM_073088116.1"; db_xref "GeneID:140753485"; db_xref "GenBank:XP_072944217.1"; gbkey "CDS"; gene "LOC140753485"; product "cilia- and flagella-associated protein 65"; protein_id "XP_072944217.1"; exon_number "9";
NW_027332233.1	Gnomon	CDS	5873879	5874042	.	+	0	gene_id "LOC140753485"; transcript_id "XM_073088116.1"; db_xref "GeneID:140753485"; db_xref "GenBank:XP_072944217.1"; gbkey "CDS"; gene "LOC140753485"; product "cilia- and flagella-associated protein 65"; protein_id "XP_072944217.1"; exon_number "10";
NW_027332233.1	Gnomon	CDS	5874596	5874763	.	+	1	gene_id "LOC140753485"; transcript_id "XM_073088116.1"; db_xref "GeneID:140753485"; db_xref "GenBank:XP_072944217.1"; gbkey "CDS"; gene "LOC140753485"; product "cilia- and flagella-associated protein 65"; protein_id "XP_072944217.1"; exon_number "11";
NW_027332233.1	Gnomon	CDS	5874910	5874976	.	+	1	gene_id "LOC140753485"; transcript_id "XM_073088116.1"; db_xref "GeneID:140753485"; db_xref "GenBank:XP_072944217.1"; gbkey "CDS"; gene "LOC140753485"; product "cilia- and flagella-associated protein 65"; protein_id "XP_072944217.1"; exon_number "12";
NW_027332233.1	Gnomon	CDS	5875239	5875409	.	+	0	gene_id "LOC140753485"; transcript_id "XM_073088116.1"; db_xref "GeneID:140753485"; db_xref "GenBank:XP_072944217.1"; gbkey "CDS"; gene "LOC140753485"; product "cilia- and flagella-associated protein 65"; protein_id "XP_072944217.1"; exon_number "13";
NW_027332233.1	Gnomon	CDS	5875838	5876026	.	+	0	gene_id "LOC140753485"; transcript_id "XM_073088116.1"; db_xref "GeneID:140753485"; db_xref "GenBank:XP_072944217.1"; gbkey "CDS"; gene "LOC140753485"; product "cilia- and flagella-associated protein 65"; protein_id "XP_072944217.1"; exon_number "14";
NW_027332233.1	Gnomon	CDS	5876524	5876600	.	+	0	gene_id "LOC140753485"; transcript_id "XM_073088116.1"; db_xref "GeneID:140753485"; db_xref "GenBank:XP_072944217.1"; gbkey "CDS"; gene "LOC140753485"; product "cilia- and flagella-associated protein 65"; protein_id "XP_072944217.1"; exon_number "15";
NW_027332233.1	Gnomon	CDS	5877042	5877312	.	+	1	gene_id "LOC140753485"; transcript_id "XM_073088116.1"; db_xref "GeneID:140753485"; db_xref "GenBank:XP_072944217.1"; gbkey "CDS"; gene "LOC140753485"; product "cilia- and flagella-associated protein 65"; protein_id "XP_072944217.1"; exon_number "16";
NW_027332233.1	Gnomon	CDS	5877688	5877924	.	+	0	gene_id "LOC140753485"; transcript_id "XM_073088116.1"; db_xref "GeneID:140753485"; db_xref "GenBank:XP_072944217.1"; gbkey "CDS"; gene "LOC140753485"; product "cilia- and flagella-associated protein 65"; protein_id "XP_072944217.1"; exon_number "17";
NW_027332233.1	Gnomon	CDS	5878529	5878702	.	+	0	gene_id "LOC140753485"; transcript_id "XM_073088116.1"; db_xref "GeneID:140753485"; db_xref "GenBank:XP_072944217.1"; gbkey "CDS"; gene "LOC140753485"; product "cilia- and flagella-associated protein 65"; protein_id "XP_072944217.1"; exon_number "18";
NW_027332233.1	Gnomon	CDS	5879138	5879281	.	+	0	gene_id "LOC140753485"; transcript_id "XM_073088116.1"; db_xref "GeneID:140753485"; db_xref "GenBank:XP_072944217.1"; gbkey "CDS"; gene "LOC140753485"; product "cilia- and flagella-associated protein 65"; protein_id "XP_072944217.1"; exon_number "19";
NW_027332233.1	Gnomon	CDS	5879708	5879823	.	+	0	gene_id "LOC140753485"; transcript_id "XM_073088116.1"; db_xref "GeneID:140753485"; db_xref "GenBank:XP_072944217.1"; gbkey "CDS"; gene "LOC140753485"; product "cilia- and flagella-associated protein 65"; protein_id "XP_072944217.1"; exon_number "20";
NW_027332233.1	Gnomon	CDS	5880318	5880437	.	+	1	gene_id "LOC140753485"; transcript_id "XM_073088116.1"; db_xref "GeneID:140753485"; db_xref "GenBank:XP_072944217.1"; gbkey "CDS"; gene "LOC140753485"; product "cilia- and flagella-associated protein 65"; protein_id "XP_072944217.1"; exon_number "21";
NW_027332233.1	Gnomon	CDS	5880811	5880943	.	+	1	gene_id "LOC140753485"; transcript_id "XM_073088116.1"; db_xref "GeneID:140753485"; db_xref "GenBank:XP_072944217.1"; gbkey "CDS"; gene "LOC140753485"; product "cilia- and flagella-associated protein 65"; protein_id "XP_072944217.1"; exon_number "22";
NW_027332233.1	Gnomon	CDS	5881607	5881744	.	+	0	gene_id "LOC140753485"; transcript_id "XM_073088116.1"; db_xref "GeneID:140753485"; db_xref "GenBank:XP_072944217.1"; gbkey "CDS"; gene "LOC140753485"; product "cilia- and flagella-associated protein 65"; protein_id "XP_072944217.1"; exon_number "23";
NW_027332233.1	Gnomon	CDS	5882388	5882500	.	+	0	gene_id "LOC140753485"; transcript_id "XM_073088116.1"; db_xref "GeneID:140753485"; db_xref "GenBank:XP_072944217.1"; gbkey "CDS"; gene "LOC140753485"; product "cilia- and flagella-associated protein 65"; protein_id "XP_072944217.1"; exon_number "24";
NW_027332233.1	Gnomon	CDS	5882841	5882963	.	+	1	gene_id "LOC140753485"; transcript_id "XM_073088116.1"; db_xref "GeneID:140753485"; db_xref "GenBank:XP_072944217.1"; gbkey "CDS"; gene "LOC140753485"; product "cilia- and flagella-associated protein 65"; protein_id "XP_072944217.1"; exon_number "25";
NW_027332233.1	Gnomon	CDS	5883277	5883373	.	+	1	gene_id "LOC140753485"; transcript_id "XM_073088116.1"; db_xref "GeneID:140753485"; db_xref "GenBank:XP_072944217.1"; gbkey "CDS"; gene "LOC140753485"; product "cilia- and flagella-associated protein 65"; protein_id "XP_072944217.1"; exon_number "26";
NW_027332233.1	Gnomon	start_codon	5870638	5870640	.	+	0	gene_id "LOC140753485"; transcript_id "XM_073088116.1"; db_xref "GeneID:140753485"; db_xref "GenBank:XP_072944217.1"; gbkey "CDS"; gene "LOC140753485"; product "cilia- and flagella-associated protein 65"; protein_id "XP_072944217.1"; exon_number "1";
NW_027332233.1	Gnomon	stop_codon	5883374	5883376	.	+	0	gene_id "LOC140753485"; transcript_id "XM_073088116.1"; db_xref "GeneID:140753485"; db_xref "GenBank:XP_072944217.1"; gbkey "CDS"; gene "LOC140753485"; product "cilia- and flagella-associated protein 65"; protein_id "XP_072944217.1"; exon_number "26";
NW_027332233.1	Gnomon	gene	5884897	5893290	.	-	.	gene_id "LOC140753163"; transcript_id ""; db_xref "GeneID:140753163"; description "uncharacterized protein YdcI"; gbkey "Gene"; gene "LOC140753163"; gene_biotype "protein_coding";
NW_027332233.1	Gnomon	transcript	5884897	5893290	.	-	.	gene_id "LOC140753163"; transcript_id "XM_073087585.1"; db_xref "GeneID:140753163"; db_xref "GenBank:XM_073087585.1"; experiment "COORDINATES: polyA evidence [ECO:0006239]"; gbkey "mRNA"; gene "LOC140753163"; model_evidence "Supporting evidence includes similarity to: 6 Proteins"; product "uncharacterized protein YdcI"; transcript_biotype "mRNA";
NW_027332233.1	Gnomon	exon	5892690	5893290	.	-	.	gene_id "LOC140753163"; transcript_id "XM_073087585.1"; db_xref "GeneID:140753163"; db_xref "GenBank:XM_073087585.1"; experiment "COORDINATES: polyA evidence [ECO:0006239]"; gene "LOC140753163"; model_evidence "Supporting evidence includes similarity to: 6 Proteins"; product "uncharacterized protein YdcI"; transcript_biotype "mRNA"; exon_number "1";
NW_027332233.1	Gnomon	exon	5890653	5890806	.	-	.	gene_id "LOC140753163"; transcript_id "XM_073087585.1"; db_xref "GeneID:140753163"; db_xref "GenBank:XM_073087585.1"; experiment "COORDINATES: polyA evidence [ECO:0006239]"; gene "LOC140753163"; model_evidence "Supporting evidence includes similarity to: 6 Proteins"; product "uncharacterized protein YdcI"; transcript_biotype "mRNA"; exon_number "2";
NW_027332233.1	Gnomon	exon	5890004	5890233	.	-	.	gene_id "LOC140753163"; transcript_id "XM_073087585.1"; db_xref "GeneID:140753163"; db_xref "GenBank:XM_073087585.1"; experiment "COORDINATES: polyA evidence [ECO:0006239]"; gene "LOC140753163"; model_evidence "Supporting evidence includes similarity to: 6 Proteins"; product "uncharacterized protein YdcI"; transcript_biotype "mRNA"; exon_number "3";
NW_027332233.1	Gnomon	exon	5889458	5889706	.	-	.	gene_id "LOC140753163"; transcript_id "XM_073087585.1"; db_xref "GeneID:140753163"; db_xref "GenBank:XM_073087585.1"; experiment "COORDINATES: polyA evidence [ECO:0006239]"; gene "LOC140753163"; model_evidence "Supporting evidence includes similarity to: 6 Proteins"; product "uncharacterized protein YdcI"; transcript_biotype "mRNA"; exon_number "4";
NW_027332233.1	Gnomon	exon	5888697	5888931	.	-	.	gene_id "LOC140753163"; transcript_id "XM_073087585.1"; db_xref "GeneID:140753163"; db_xref "GenBank:XM_073087585.1"; experiment "COORDINATES: polyA evidence [ECO:0006239]"; gene "LOC140753163"; model_evidence "Supporting evidence includes similarity to: 6 Proteins"; product "uncharacterized protein YdcI"; transcript_biotype "mRNA"; exon_number "5";
NW_027332233.1	Gnomon	exon	5888338	5888459	.	-	.	gene_id "LOC140753163"; transcript_id "XM_073087585.1"; db_xref "GeneID:140753163"; db_xref "GenBank:XM_073087585.1"; experiment "COORDINATES: polyA evidence [ECO:0006239]"; gene "LOC140753163"; model_evidence "Supporting evidence includes similarity to: 6 Proteins"; product "uncharacterized protein YdcI"; transcript_biotype "mRNA"; exon_number "6";
NW_027332233.1	Gnomon	exon	5887552	5887699	.	-	.	gene_id "LOC140753163"; transcript_id "XM_073087585.1"; db_xref "GeneID:140753163"; db_xref "GenBank:XM_073087585.1"; experiment "COORDINATES: polyA evidence [ECO:0006239]"; gene "LOC140753163"; model_evidence "Supporting evidence includes similarity to: 6 Proteins"; product "uncharacterized protein YdcI"; transcript_biotype "mRNA"; exon_number "7";
NW_027332233.1	Gnomon	exon	5887225	5887308	.	-	.	gene_id "LOC140753163"; transcript_id "XM_073087585.1"; db_xref "GeneID:140753163"; db_xref "GenBank:XM_073087585.1"; experiment "COORDINATES: polyA evidence [ECO:0006239]"; gene "LOC140753163"; model_evidence "Supporting evidence includes similarity to: 6 Proteins"; product "uncharacterized protein YdcI"; transcript_biotype "mRNA"; exon_number "8";
NW_027332233.1	Gnomon	exon	5887005	5887147	.	-	.	gene_id "LOC140753163"; transcript_id "XM_073087585.1"; db_xref "GeneID:140753163"; db_xref "GenBank:XM_073087585.1"; experiment "COORDINATES: polyA evidence [ECO:0006239]"; gene "LOC140753163"; model_evidence "Supporting evidence includes similarity to: 6 Proteins"; product "uncharacterized protein YdcI"; transcript_biotype "mRNA"; exon_number "9";
NW_027332233.1	Gnomon	exon	5886316	5886528	.	-	.	gene_id "LOC140753163"; transcript_id "XM_073087585.1"; db_xref "GeneID:140753163"; db_xref "GenBank:XM_073087585.1"; experiment "COORDINATES: polyA evidence [ECO:0006239]"; gene "LOC140753163"; model_evidence "Supporting evidence includes similarity to: 6 Proteins"; product "uncharacterized protein YdcI"; transcript_biotype "mRNA"; exon_number "10";
NW_027332233.1	Gnomon	exon	5885707	5885963	.	-	.	gene_id "LOC140753163"; transcript_id "XM_073087585.1"; db_xref "GeneID:140753163"; db_xref "GenBank:XM_073087585.1"; experiment "COORDINATES: polyA evidence [ECO:0006239]"; gene "LOC140753163"; model_evidence "Supporting evidence includes similarity to: 6 Proteins"; product "uncharacterized protein YdcI"; transcript_biotype "mRNA"; exon_number "11";
NW_027332233.1	Gnomon	exon	5884897	5885251	.	-	.	gene_id "LOC140753163"; transcript_id "XM_073087585.1"; db_xref "GeneID:140753163"; db_xref "GenBank:XM_073087585.1"; experiment "COORDINATES: polyA evidence [ECO:0006239]"; gene "LOC140753163"; model_evidence "Supporting evidence includes similarity to: 6 Proteins"; product "uncharacterized protein YdcI"; transcript_biotype "mRNA"; exon_number "12";
NW_027332233.1	Gnomon	CDS	5892690	5893162	.	-	0	gene_id "LOC140753163"; transcript_id "XM_073087585.1"; db_xref "GeneID:140753163"; db_xref "GenBank:XP_072943686.1"; gbkey "CDS"; gene "LOC140753163"; product "uncharacterized protein YdcI"; protein_id "XP_072943686.1"; exon_number "1";
NW_027332233.1	Gnomon	CDS	5890653	5890806	.	-	1	gene_id "LOC140753163"; transcript_id "XM_073087585.1"; db_xref "GeneID:140753163"; db_xref "GenBank:XP_072943686.1"; gbkey "CDS"; gene "LOC140753163"; product "uncharacterized protein YdcI"; protein_id "XP_072943686.1"; exon_number "2";
NW_027332233.1	Gnomon	CDS	5890004	5890233	.	-	0	gene_id "LOC140753163"; transcript_id "XM_073087585.1"; db_xref "GeneID:140753163"; db_xref "GenBank:XP_072943686.1"; gbkey "CDS"; gene "LOC140753163"; product "uncharacterized protein YdcI"; protein_id "XP_072943686.1"; exon_number "3";
NW_027332233.1	Gnomon	CDS	5889458	5889706	.	-	1	gene_id "LOC140753163"; transcript_id "XM_073087585.1"; db_xref "GeneID:140753163"; db_xref "GenBank:XP_072943686.1"; gbkey "CDS"; gene "LOC140753163"; product "uncharacterized protein YdcI"; protein_id "XP_072943686.1"; exon_number "4";
NW_027332233.1	Gnomon	CDS	5888697	5888931	.	-	1	gene_id "LOC140753163"; transcript_id "XM_073087585.1"; db_xref "GeneID:140753163"; db_xref "GenBank:XP_072943686.1"; gbkey "CDS"; gene "LOC140753163"; product "uncharacterized protein YdcI"; protein_id "XP_072943686.1"; exon_number "5";
NW_027332233.1	Gnomon	CDS	5888338	5888459	.	-	0	gene_id "LOC140753163"; transcript_id "XM_073087585.1"; db_xref "GeneID:140753163"; db_xref "GenBank:XP_072943686.1"; gbkey "CDS"; gene "LOC140753163"; product "uncharacterized protein YdcI"; protein_id "XP_072943686.1"; exon_number "6";
NW_027332233.1	Gnomon	CDS	5887552	5887699	.	-	1	gene_id "LOC140753163"; transcript_id "XM_073087585.1"; db_xref "GeneID:140753163"; db_xref "GenBank:XP_072943686.1"; gbkey "CDS"; gene "LOC140753163"; product "uncharacterized protein YdcI"; protein_id "XP_072943686.1"; exon_number "7";
NW_027332233.1	Gnomon	CDS	5887225	5887308	.	-	0	gene_id "LOC140753163"; transcript_id "XM_073087585.1"; db_xref "GeneID:140753163"; db_xref "GenBank:XP_072943686.1"; gbkey "CDS"; gene "LOC140753163"; product "uncharacterized protein YdcI"; protein_id "XP_072943686.1"; exon_number "8";
NW_027332233.1	Gnomon	CDS	5887005	5887147	.	-	0	gene_id "LOC140753163"; transcript_id "XM_073087585.1"; db_xref "GeneID:140753163"; db_xref "GenBank:XP_072943686.1"; gbkey "CDS"; gene "LOC140753163"; product "uncharacterized protein YdcI"; protein_id "XP_072943686.1"; exon_number "9";
NW_027332233.1	Gnomon	CDS	5886316	5886528	.	-	1	gene_id "LOC140753163"; transcript_id "XM_073087585.1"; db_xref "GeneID:140753163"; db_xref "GenBank:XP_072943686.1"; gbkey "CDS"; gene "LOC140753163"; product "uncharacterized protein YdcI"; protein_id "XP_072943686.1"; exon_number "10";
NW_027332233.1	Gnomon	CDS	5885707	5885963	.	-	1	gene_id "LOC140753163"; transcript_id "XM_073087585.1"; db_xref "GeneID:140753163"; db_xref "GenBank:XP_072943686.1"; gbkey "CDS"; gene "LOC140753163"; product "uncharacterized protein YdcI"; protein_id "XP_072943686.1"; exon_number "11";
NW_027332233.1	Gnomon	CDS	5885067	5885251	.	-	2	gene_id "LOC140753163"; transcript_id "XM_073087585.1"; db_xref "GeneID:140753163"; db_xref "GenBank:XP_072943686.1"; gbkey "CDS"; gene "LOC140753163"; product "uncharacterized protein YdcI"; protein_id "XP_072943686.1"; exon_number "12";
NW_027332233.1	Gnomon	start_codon	5893160	5893162	.	-	0	gene_id "LOC140753163"; transcript_id "XM_073087585.1"; db_xref "GeneID:140753163"; db_xref "GenBank:XP_072943686.1"; gbkey "CDS"; gene "LOC140753163"; product "uncharacterized protein YdcI"; protein_id "XP_072943686.1"; exon_number "1";
NW_027332233.1	Gnomon	stop_codon	5885064	5885066	.	-	0	gene_id "LOC140753163"; transcript_id "XM_073087585.1"; db_xref "GeneID:140753163"; db_xref "GenBank:XP_072943686.1"; gbkey "CDS"; gene "LOC140753163"; product "uncharacterized protein YdcI"; protein_id "XP_072943686.1"; exon_number "12";
NW_027332233.1	Gnomon	gene	5893891	5896325	.	-	.	gene_id "LOC140753164"; transcript_id ""; db_xref "GeneID:140753164"; description "putative protein N-methyltransferase FAM86B1"; gbkey "Gene"; gene "LOC140753164"; gene_biotype "protein_coding";
NW_027332233.1	Gnomon	transcript	5893891	5896325	.	-	.	gene_id "LOC140753164"; transcript_id "XM_073087586.1"; db_xref "GeneID:140753164"; db_xref "GenBank:XM_073087586.1"; experiment "COORDINATES: polyA evidence [ECO:0006239]"; gbkey "mRNA"; gene "LOC140753164"; model_evidence "Supporting evidence includes similarity to: 7 Proteins"; product "putative protein N-methyltransferase FAM86B1"; transcript_biotype "mRNA";
NW_027332233.1	Gnomon	exon	5896105	5896325	.	-	.	gene_id "LOC140753164"; transcript_id "XM_073087586.1"; db_xref "GeneID:140753164"; db_xref "GenBank:XM_073087586.1"; experiment "COORDINATES: polyA evidence [ECO:0006239]"; gene "LOC140753164"; model_evidence "Supporting evidence includes similarity to: 7 Proteins"; product "putative protein N-methyltransferase FAM86B1"; transcript_biotype "mRNA"; exon_number "1";
NW_027332233.1	Gnomon	exon	5895474	5895797	.	-	.	gene_id "LOC140753164"; transcript_id "XM_073087586.1"; db_xref "GeneID:140753164"; db_xref "GenBank:XM_073087586.1"; experiment "COORDINATES: polyA evidence [ECO:0006239]"; gene "LOC140753164"; model_evidence "Supporting evidence includes similarity to: 7 Proteins"; product "putative protein N-methyltransferase FAM86B1"; transcript_biotype "mRNA"; exon_number "2";
NW_027332233.1	Gnomon	exon	5895012	5895270	.	-	.	gene_id "LOC140753164"; transcript_id "XM_073087586.1"; db_xref "GeneID:140753164"; db_xref "GenBank:XM_073087586.1"; experiment "COORDINATES: polyA evidence [ECO:0006239]"; gene "LOC140753164"; model_evidence "Supporting evidence includes similarity to: 7 Proteins"; product "putative protein N-methyltransferase FAM86B1"; transcript_biotype "mRNA"; exon_number "3";
NW_027332233.1	Gnomon	exon	5894504	5894719	.	-	.	gene_id "LOC140753164"; transcript_id "XM_073087586.1"; db_xref "GeneID:140753164"; db_xref "GenBank:XM_073087586.1"; experiment "COORDINATES: polyA evidence [ECO:0006239]"; gene "LOC140753164"; model_evidence "Supporting evidence includes similarity to: 7 Proteins"; product "putative protein N-methyltransferase FAM86B1"; transcript_biotype "mRNA"; exon_number "4";
NW_027332233.1	Gnomon	exon	5893891	5894006	.	-	.	gene_id "LOC140753164"; transcript_id "XM_073087586.1"; db_xref "GeneID:140753164"; db_xref "GenBank:XM_073087586.1"; experiment "COORDINATES: polyA evidence [ECO:0006239]"; gene "LOC140753164"; model_evidence "Supporting evidence includes similarity to: 7 Proteins"; product "putative protein N-methyltransferase FAM86B1"; transcript_biotype "mRNA"; exon_number "5";
NW_027332233.1	Gnomon	CDS	5896105	5896191	.	-	0	gene_id "LOC140753164"; transcript_id "XM_073087586.1"; db_xref "GeneID:140753164"; db_xref "GenBank:XP_072943687.1"; gbkey "CDS"; gene "LOC140753164"; product "putative protein N-methyltransferase FAM86B1"; protein_id "XP_072943687.1"; exon_number "1";
NW_027332233.1	Gnomon	CDS	5895474	5895797	.	-	0	gene_id "LOC140753164"; transcript_id "XM_073087586.1"; db_xref "GeneID:140753164"; db_xref "GenBank:XP_072943687.1"; gbkey "CDS"; gene "LOC140753164"; product "putative protein N-methyltransferase FAM86B1"; protein_id "XP_072943687.1"; exon_number "2";
NW_027332233.1	Gnomon	CDS	5895012	5895270	.	-	0	gene_id "LOC140753164"; transcript_id "XM_073087586.1"; db_xref "GeneID:140753164"; db_xref "GenBank:XP_072943687.1"; gbkey "CDS"; gene "LOC140753164"; product "putative protein N-methyltransferase FAM86B1"; protein_id "XP_072943687.1"; exon_number "3";
NW_027332233.1	Gnomon	CDS	5894504	5894719	.	-	2	gene_id "LOC140753164"; transcript_id "XM_073087586.1"; db_xref "GeneID:140753164"; db_xref "GenBank:XP_072943687.1"; gbkey "CDS"; gene "LOC140753164"; product "putative protein N-methyltransferase FAM86B1"; protein_id "XP_072943687.1"; exon_number "4";
NW_027332233.1	Gnomon	CDS	5893900	5894006	.	-	2	gene_id "LOC140753164"; transcript_id "XM_073087586.1"; db_xref "GeneID:140753164"; db_xref "GenBank:XP_072943687.1"; gbkey "CDS"; gene "LOC140753164"; product "putative protein N-methyltransferase FAM86B1"; protein_id "XP_072943687.1"; exon_number "5";
NW_027332233.1	Gnomon	start_codon	5896189	5896191	.	-	0	gene_id "LOC140753164"; transcript_id "XM_073087586.1"; db_xref "GeneID:140753164"; db_xref "GenBank:XP_072943687.1"; gbkey "CDS"; gene "LOC140753164"; product "putative protein N-methyltransferase FAM86B1"; protein_id "XP_072943687.1"; exon_number "1";
NW_027332233.1	Gnomon	stop_codon	5893897	5893899	.	-	0	gene_id "LOC140753164"; transcript_id "XM_073087586.1"; db_xref "GeneID:140753164"; db_xref "GenBank:XP_072943687.1"; gbkey "CDS"; gene "LOC140753164"; product "putative protein N-methyltransferase FAM86B1"; protein_id "XP_072943687.1"; exon_number "5";
NW_027332233.1	Gnomon	gene	5902211	5904512	.	+	.	gene_id "LOC140752956"; transcript_id ""; db_xref "GeneID:140752956"; description "mitochondrial inner membrane protease ATP23 homolog"; gbkey "Gene"; gene "LOC140752956"; gene_biotype "protein_coding";
NW_027332233.1	Gnomon	transcript	5902211	5904512	.	+	.	gene_id "LOC140752956"; transcript_id "XM_073087262.1"; db_xref "GeneID:140752956"; db_xref "GenBank:XM_073087262.1"; gbkey "mRNA"; gene "LOC140752956"; model_evidence "Supporting evidence includes similarity to: 6 Proteins"; product "mitochondrial inner membrane protease ATP23 homolog"; transcript_biotype "mRNA";
NW_027332233.1	Gnomon	exon	5902211	5902557	.	+	.	gene_id "LOC140752956"; transcript_id "XM_073087262.1"; db_xref "GeneID:140752956"; db_xref "GenBank:XM_073087262.1"; gene "LOC140752956"; model_evidence "Supporting evidence includes similarity to: 6 Proteins"; product "mitochondrial inner membrane protease ATP23 homolog"; transcript_biotype "mRNA"; exon_number "1";
NW_027332233.1	Gnomon	exon	5902930	5902975	.	+	.	gene_id "LOC140752956"; transcript_id "XM_073087262.1"; db_xref "GeneID:140752956"; db_xref "GenBank:XM_073087262.1"; gene "LOC140752956"; model_evidence "Supporting evidence includes similarity to: 6 Proteins"; product "mitochondrial inner membrane protease ATP23 homolog"; transcript_biotype "mRNA"; exon_number "2";
NW_027332233.1	Gnomon	exon	5903048	5903129	.	+	.	gene_id "LOC140752956"; transcript_id "XM_073087262.1"; db_xref "GeneID:140752956"; db_xref "GenBank:XM_073087262.1"; gene "LOC140752956"; model_evidence "Supporting evidence includes similarity to: 6 Proteins"; product "mitochondrial inner membrane protease ATP23 homolog"; transcript_biotype "mRNA"; exon_number "3";
NW_027332233.1	Gnomon	exon	5903468	5903692	.	+	.	gene_id "LOC140752956"; transcript_id "XM_073087262.1"; db_xref "GeneID:140752956"; db_xref "GenBank:XM_073087262.1"; gene "LOC140752956"; model_evidence "Supporting evidence includes similarity to: 6 Proteins"; product "mitochondrial inner membrane protease ATP23 homolog"; transcript_biotype "mRNA"; exon_number "4";
NW_027332233.1	Gnomon	exon	5904078	5904512	.	+	.	gene_id "LOC140752956"; transcript_id "XM_073087262.1"; db_xref "GeneID:140752956"; db_xref "GenBank:XM_073087262.1"; gene "LOC140752956"; model_evidence "Supporting evidence includes similarity to: 6 Proteins"; product "mitochondrial inner membrane protease ATP23 homolog"; transcript_biotype "mRNA"; exon_number "5";
NW_027332233.1	Gnomon	CDS	5902320	5902557	.	+	0	gene_id "LOC140752956"; transcript_id "XM_073087262.1"; db_xref "GeneID:140752956"; db_xref "GenBank:XP_072943363.1"; gbkey "CDS"; gene "LOC140752956"; product "mitochondrial inner membrane protease ATP23 homolog"; protein_id "XP_072943363.1"; exon_number "1";
NW_027332233.1	Gnomon	CDS	5902930	5902975	.	+	2	gene_id "LOC140752956"; transcript_id "XM_073087262.1"; db_xref "GeneID:140752956"; db_xref "GenBank:XP_072943363.1"; gbkey "CDS"; gene "LOC140752956"; product "mitochondrial inner membrane protease ATP23 homolog"; protein_id "XP_072943363.1"; exon_number "2";
NW_027332233.1	Gnomon	CDS	5903048	5903129	.	+	1	gene_id "LOC140752956"; transcript_id "XM_073087262.1"; db_xref "GeneID:140752956"; db_xref "GenBank:XP_072943363.1"; gbkey "CDS"; gene "LOC140752956"; product "mitochondrial inner membrane protease ATP23 homolog"; protein_id "XP_072943363.1"; exon_number "3";
NW_027332233.1	Gnomon	CDS	5903468	5903692	.	+	0	gene_id "LOC140752956"; transcript_id "XM_073087262.1"; db_xref "GeneID:140752956"; db_xref "GenBank:XP_072943363.1"; gbkey "CDS"; gene "LOC140752956"; product "mitochondrial inner membrane protease ATP23 homolog"; protein_id "XP_072943363.1"; exon_number "4";
NW_027332233.1	Gnomon	CDS	5904078	5904269	.	+	0	gene_id "LOC140752956"; transcript_id "XM_073087262.1"; db_xref "GeneID:140752956"; db_xref "GenBank:XP_072943363.1"; gbkey "CDS"; gene "LOC140752956"; product "mitochondrial inner membrane protease ATP23 homolog"; protein_id "XP_072943363.1"; exon_number "5";
NW_027332233.1	Gnomon	start_codon	5902320	5902322	.	+	0	gene_id "LOC140752956"; transcript_id "XM_073087262.1"; db_xref "GeneID:140752956"; db_xref "GenBank:XP_072943363.1"; gbkey "CDS"; gene "LOC140752956"; product "mitochondrial inner membrane protease ATP23 homolog"; protein_id "XP_072943363.1"; exon_number "1";
NW_027332233.1	Gnomon	stop_codon	5904270	5904272	.	+	0	gene_id "LOC140752956"; transcript_id "XM_073087262.1"; db_xref "GeneID:140752956"; db_xref "GenBank:XP_072943363.1"; gbkey "CDS"; gene "LOC140752956"; product "mitochondrial inner membrane protease ATP23 homolog"; protein_id "XP_072943363.1"; exon_number "5";
NW_027332233.1	Gnomon	gene	5906251	5930239	.	-	.	gene_id "LOC140752957"; transcript_id ""; db_xref "GeneID:140752957"; description "glycine receptor subunit alpha-2-like"; gbkey "Gene"; gene "LOC140752957"; gene_biotype "protein_coding";
NW_027332233.1	Gnomon	transcript	5906251	5930239	.	-	.	gene_id "LOC140752957"; transcript_id "XM_073087270.1"; db_xref "GeneID:140752957"; db_xref "GenBank:XM_073087270.1"; gbkey "mRNA"; gene "LOC140752957"; model_evidence "Supporting evidence includes similarity to: 1 Protein"; product "glycine receptor subunit alpha-2-like, transcript variant X8"; transcript_biotype "mRNA";
NW_027332233.1	Gnomon	exon	5929585	5930239	.	-	.	gene_id "LOC140752957"; transcript_id "XM_073087270.1"; db_xref "GeneID:140752957"; db_xref "GenBank:XM_073087270.1"; gene "LOC140752957"; model_evidence "Supporting evidence includes similarity to: 1 Protein"; product "glycine receptor subunit alpha-2-like, transcript variant X8"; transcript_biotype "mRNA"; exon_number "1";
NW_027332233.1	Gnomon	exon	5915883	5915946	.	-	.	gene_id "LOC140752957"; transcript_id "XM_073087270.1"; db_xref "GeneID:140752957"; db_xref "GenBank:XM_073087270.1"; gene "LOC140752957"; model_evidence "Supporting evidence includes similarity to: 1 Protein"; product "glycine receptor subunit alpha-2-like, transcript variant X8"; transcript_biotype "mRNA"; exon_number "2";
NW_027332233.1	Gnomon	exon	5914159	5914226	.	-	.	gene_id "LOC140752957"; transcript_id "XM_073087270.1"; db_xref "GeneID:140752957"; db_xref "GenBank:XM_073087270.1"; gene "LOC140752957"; model_evidence "Supporting evidence includes similarity to: 1 Protein"; product "glycine receptor subunit alpha-2-like, transcript variant X8"; transcript_biotype "mRNA"; exon_number "3";
NW_027332233.1	Gnomon	exon	5913567	5913802	.	-	.	gene_id "LOC140752957"; transcript_id "XM_073087270.1"; db_xref "GeneID:140752957"; db_xref "GenBank:XM_073087270.1"; gene "LOC140752957"; model_evidence "Supporting evidence includes similarity to: 1 Protein"; product "glycine receptor subunit alpha-2-like, transcript variant X8"; transcript_biotype "mRNA"; exon_number "4";
NW_027332233.1	Gnomon	exon	5912395	5912477	.	-	.	gene_id "LOC140752957"; transcript_id "XM_073087270.1"; db_xref "GeneID:140752957"; db_xref "GenBank:XM_073087270.1"; gene "LOC140752957"; model_evidence "Supporting evidence includes similarity to: 1 Protein"; product "glycine receptor subunit alpha-2-like, transcript variant X8"; transcript_biotype "mRNA"; exon_number "5";
NW_027332233.1	Gnomon	exon	5911448	5911600	.	-	.	gene_id "LOC140752957"; transcript_id "XM_073087270.1"; db_xref "GeneID:140752957"; db_xref "GenBank:XM_073087270.1"; gene "LOC140752957"; model_evidence "Supporting evidence includes similarity to: 1 Protein"; product "glycine receptor subunit alpha-2-like, transcript variant X8"; transcript_biotype "mRNA"; exon_number "6";
NW_027332233.1	Gnomon	exon	5909710	5909920	.	-	.	gene_id "LOC140752957"; transcript_id "XM_073087270.1"; db_xref "GeneID:140752957"; db_xref "GenBank:XM_073087270.1"; gene "LOC140752957"; model_evidence "Supporting evidence includes similarity to: 1 Protein"; product "glycine receptor subunit alpha-2-like, transcript variant X8"; transcript_biotype "mRNA"; exon_number "7";
NW_027332233.1	Gnomon	exon	5908969	5909176	.	-	.	gene_id "LOC140752957"; transcript_id "XM_073087270.1"; db_xref "GeneID:140752957"; db_xref "GenBank:XM_073087270.1"; gene "LOC140752957"; model_evidence "Supporting evidence includes similarity to: 1 Protein"; product "glycine receptor subunit alpha-2-like, transcript variant X8"; transcript_biotype "mRNA"; exon_number "8";
NW_027332233.1	Gnomon	exon	5907655	5907765	.	-	.	gene_id "LOC140752957"; transcript_id "XM_073087270.1"; db_xref "GeneID:140752957"; db_xref "GenBank:XM_073087270.1"; gene "LOC140752957"; model_evidence "Supporting evidence includes similarity to: 1 Protein"; product "glycine receptor subunit alpha-2-like, transcript variant X8"; transcript_biotype "mRNA"; exon_number "9";
NW_027332233.1	Gnomon	exon	5907229	5907297	.	-	.	gene_id "LOC140752957"; transcript_id "XM_073087270.1"; db_xref "GeneID:140752957"; db_xref "GenBank:XM_073087270.1"; gene "LOC140752957"; model_evidence "Supporting evidence includes similarity to: 1 Protein"; product "glycine receptor subunit alpha-2-like, transcript variant X8"; transcript_biotype "mRNA"; exon_number "10";
NW_027332233.1	Gnomon	exon	5906251	5906815	.	-	.	gene_id "LOC140752957"; transcript_id "XM_073087270.1"; db_xref "GeneID:140752957"; db_xref "GenBank:XM_073087270.1"; gene "LOC140752957"; model_evidence "Supporting evidence includes similarity to: 1 Protein"; product "glycine receptor subunit alpha-2-like, transcript variant X8"; transcript_biotype "mRNA"; exon_number "11";
NW_027332233.1	Gnomon	CDS	5915883	5915937	.	-	0	gene_id "LOC140752957"; transcript_id "XM_073087270.1"; db_xref "GeneID:140752957"; db_xref "GenBank:XP_072943371.1"; gbkey "CDS"; gene "LOC140752957"; product "glycine receptor subunit alpha-4-like isoform X8"; protein_id "XP_072943371.1"; exon_number "2";
NW_027332233.1	Gnomon	CDS	5914159	5914226	.	-	2	gene_id "LOC140752957"; transcript_id "XM_073087270.1"; db_xref "GeneID:140752957"; db_xref "GenBank:XP_072943371.1"; gbkey "CDS"; gene "LOC140752957"; product "glycine receptor subunit alpha-4-like isoform X8"; protein_id "XP_072943371.1"; exon_number "3";
NW_027332233.1	Gnomon	CDS	5913567	5913802	.	-	0	gene_id "LOC140752957"; transcript_id "XM_073087270.1"; db_xref "GeneID:140752957"; db_xref "GenBank:XP_072943371.1"; gbkey "CDS"; gene "LOC140752957"; product "glycine receptor subunit alpha-4-like isoform X8"; protein_id "XP_072943371.1"; exon_number "4";
NW_027332233.1	Gnomon	CDS	5912395	5912477	.	-	1	gene_id "LOC140752957"; transcript_id "XM_073087270.1"; db_xref "GeneID:140752957"; db_xref "GenBank:XP_072943371.1"; gbkey "CDS"; gene "LOC140752957"; product "glycine receptor subunit alpha-4-like isoform X8"; protein_id "XP_072943371.1"; exon_number "5";
NW_027332233.1	Gnomon	CDS	5911448	5911600	.	-	2	gene_id "LOC140752957"; transcript_id "XM_073087270.1"; db_xref "GeneID:140752957"; db_xref "GenBank:XP_072943371.1"; gbkey "CDS"; gene "LOC140752957"; product "glycine receptor subunit alpha-4-like isoform X8"; protein_id "XP_072943371.1"; exon_number "6";
NW_027332233.1	Gnomon	CDS	5909710	5909920	.	-	2	gene_id "LOC140752957"; transcript_id "XM_073087270.1"; db_xref "GeneID:140752957"; db_xref "GenBank:XP_072943371.1"; gbkey "CDS"; gene "LOC140752957"; product "glycine receptor subunit alpha-4-like isoform X8"; protein_id "XP_072943371.1"; exon_number "7";
NW_027332233.1	Gnomon	CDS	5908969	5909176	.	-	1	gene_id "LOC140752957"; transcript_id "XM_073087270.1"; db_xref "GeneID:140752957"; db_xref "GenBank:XP_072943371.1"; gbkey "CDS"; gene "LOC140752957"; product "glycine receptor subunit alpha-4-like isoform X8"; protein_id "XP_072943371.1"; exon_number "8";
NW_027332233.1	Gnomon	CDS	5907655	5907765	.	-	0	gene_id "LOC140752957"; transcript_id "XM_073087270.1"; db_xref "GeneID:140752957"; db_xref "GenBank:XP_072943371.1"; gbkey "CDS"; gene "LOC140752957"; product "glycine receptor subunit alpha-4-like isoform X8"; protein_id "XP_072943371.1"; exon_number "9";
NW_027332233.1	Gnomon	CDS	5907229	5907297	.	-	0	gene_id "LOC140752957"; transcript_id "XM_073087270.1"; db_xref "GeneID:140752957"; db_xref "GenBank:XP_072943371.1"; gbkey "CDS"; gene "LOC140752957"; product "glycine receptor subunit alpha-4-like isoform X8"; protein_id "XP_072943371.1"; exon_number "10";
NW_027332233.1	Gnomon	CDS	5906600	5906815	.	-	0	gene_id "LOC140752957"; transcript_id "XM_073087270.1"; db_xref "GeneID:140752957"; db_xref "GenBank:XP_072943371.1"; gbkey "CDS"; gene "LOC140752957"; product "glycine receptor subunit alpha-4-like isoform X8"; protein_id "XP_072943371.1"; exon_number "11";
NW_027332233.1	Gnomon	start_codon	5915935	5915937	.	-	0	gene_id "LOC140752957"; transcript_id "XM_073087270.1"; db_xref "GeneID:140752957"; db_xref "GenBank:XP_072943371.1"; gbkey "CDS"; gene "LOC140752957"; product "glycine receptor subunit alpha-4-like isoform X8"; protein_id "XP_072943371.1"; exon_number "2";
NW_027332233.1	Gnomon	stop_codon	5906597	5906599	.	-	0	gene_id "LOC140752957"; transcript_id "XM_073087270.1"; db_xref "GeneID:140752957"; db_xref "GenBank:XP_072943371.1"; gbkey "CDS"; gene "LOC140752957"; product "glycine receptor subunit alpha-4-like isoform X8"; protein_id "XP_072943371.1"; exon_number "11";
NW_027332233.1	Gnomon	transcript	5906251	5930237	.	-	.	gene_id "LOC140752957"; transcript_id "XM_073087267.1"; db_xref "GeneID:140752957"; db_xref "GenBank:XM_073087267.1"; gbkey "mRNA"; gene "LOC140752957"; model_evidence "Supporting evidence includes similarity to: 1 Protein"; product "glycine receptor subunit alpha-2-like, transcript variant X5"; transcript_biotype "mRNA";
NW_027332233.1	Gnomon	exon	5929585	5930237	.	-	.	gene_id "LOC140752957"; transcript_id "XM_073087267.1"; db_xref "GeneID:140752957"; db_xref "GenBank:XM_073087267.1"; gene "LOC140752957"; model_evidence "Supporting evidence includes similarity to: 1 Protein"; product "glycine receptor subunit alpha-2-like, transcript variant X5"; transcript_biotype "mRNA"; exon_number "1";
NW_027332233.1	Gnomon	exon	5915883	5915950	.	-	.	gene_id "LOC140752957"; transcript_id "XM_073087267.1"; db_xref "GeneID:140752957"; db_xref "GenBank:XM_073087267.1"; gene "LOC140752957"; model_evidence "Supporting evidence includes similarity to: 1 Protein"; product "glycine receptor subunit alpha-2-like, transcript variant X5"; transcript_biotype "mRNA"; exon_number "2";
NW_027332233.1	Gnomon	exon	5914159	5914226	.	-	.	gene_id "LOC140752957"; transcript_id "XM_073087267.1"; db_xref "GeneID:140752957"; db_xref "GenBank:XM_073087267.1"; gene "LOC140752957"; model_evidence "Supporting evidence includes similarity to: 1 Protein"; product "glycine receptor subunit alpha-2-like, transcript variant X5"; transcript_biotype "mRNA"; exon_number "3";
NW_027332233.1	Gnomon	exon	5913567	5913802	.	-	.	gene_id "LOC140752957"; transcript_id "XM_073087267.1"; db_xref "GeneID:140752957"; db_xref "GenBank:XM_073087267.1"; gene "LOC140752957"; model_evidence "Supporting evidence includes similarity to: 1 Protein"; product "glycine receptor subunit alpha-2-like, transcript variant X5"; transcript_biotype "mRNA"; exon_number "4";
NW_027332233.1	Gnomon	exon	5912395	5912477	.	-	.	gene_id "LOC140752957"; transcript_id "XM_073087267.1"; db_xref "GeneID:140752957"; db_xref "GenBank:XM_073087267.1"; gene "LOC140752957"; model_evidence "Supporting evidence includes similarity to: 1 Protein"; product "glycine receptor subunit alpha-2-like, transcript variant X5"; transcript_biotype "mRNA"; exon_number "5";
NW_027332233.1	Gnomon	exon	5911475	5911600	.	-	.	gene_id "LOC140752957"; transcript_id "XM_073087267.1"; db_xref "GeneID:140752957"; db_xref "GenBank:XM_073087267.1"; gene "LOC140752957"; model_evidence "Supporting evidence includes similarity to: 1 Protein"; product "glycine receptor subunit alpha-2-like, transcript variant X5"; transcript_biotype "mRNA"; exon_number "6";
NW_027332233.1	Gnomon	exon	5909710	5909908	.	-	.	gene_id "LOC140752957"; transcript_id "XM_073087267.1"; db_xref "GeneID:140752957"; db_xref "GenBank:XM_073087267.1"; gene "LOC140752957"; model_evidence "Supporting evidence includes similarity to: 1 Protein"; product "glycine receptor subunit alpha-2-like, transcript variant X5"; transcript_biotype "mRNA"; exon_number "7";
NW_027332233.1	Gnomon	exon	5908969	5909176	.	-	.	gene_id "LOC140752957"; transcript_id "XM_073087267.1"; db_xref "GeneID:140752957"; db_xref "GenBank:XM_073087267.1"; gene "LOC140752957"; model_evidence "Supporting evidence includes similarity to: 1 Protein"; product "glycine receptor subunit alpha-2-like, transcript variant X5"; transcript_biotype "mRNA"; exon_number "8";
NW_027332233.1	Gnomon	exon	5907655	5907765	.	-	.	gene_id "LOC140752957"; transcript_id "XM_073087267.1"; db_xref "GeneID:140752957"; db_xref "GenBank:XM_073087267.1"; gene "LOC140752957"; model_evidence "Supporting evidence includes similarity to: 1 Protein"; product "glycine receptor subunit alpha-2-like, transcript variant X5"; transcript_biotype "mRNA"; exon_number "9";
NW_027332233.1	Gnomon	exon	5907229	5907297	.	-	.	gene_id "LOC140752957"; transcript_id "XM_073087267.1"; db_xref "GeneID:140752957"; db_xref "GenBank:XM_073087267.1"; gene "LOC140752957"; model_evidence "Supporting evidence includes similarity to: 1 Protein"; product "glycine receptor subunit alpha-2-like, transcript variant X5"; transcript_biotype "mRNA"; exon_number "10";
NW_027332233.1	Gnomon	exon	5906251	5906815	.	-	.	gene_id "LOC140752957"; transcript_id "XM_073087267.1"; db_xref "GeneID:140752957"; db_xref "GenBank:XM_073087267.1"; gene "LOC140752957"; model_evidence "Supporting evidence includes similarity to: 1 Protein"; product "glycine receptor subunit alpha-2-like, transcript variant X5"; transcript_biotype "mRNA"; exon_number "11";
NW_027332233.1	Gnomon	CDS	5929585	5929676	.	-	0	gene_id "LOC140752957"; transcript_id "XM_073087267.1"; db_xref "GeneID:140752957"; db_xref "GenBank:XP_072943368.1"; gbkey "CDS"; gene "LOC140752957"; product "glycine receptor subunit alpha-4-like isoform X5"; protein_id "XP_072943368.1"; exon_number "1";
NW_027332233.1	Gnomon	CDS	5915883	5915950	.	-	1	gene_id "LOC140752957"; transcript_id "XM_073087267.1"; db_xref "GeneID:140752957"; db_xref "GenBank:XP_072943368.1"; gbkey "CDS"; gene "LOC140752957"; product "glycine receptor subunit alpha-4-like isoform X5"; protein_id "XP_072943368.1"; exon_number "2";
NW_027332233.1	Gnomon	CDS	5914159	5914226	.	-	2	gene_id "LOC140752957"; transcript_id "XM_073087267.1"; db_xref "GeneID:140752957"; db_xref "GenBank:XP_072943368.1"; gbkey "CDS"; gene "LOC140752957"; product "glycine receptor subunit alpha-4-like isoform X5"; protein_id "XP_072943368.1"; exon_number "3";
NW_027332233.1	Gnomon	CDS	5913567	5913802	.	-	0	gene_id "LOC140752957"; transcript_id "XM_073087267.1"; db_xref "GeneID:140752957"; db_xref "GenBank:XP_072943368.1"; gbkey "CDS"; gene "LOC140752957"; product "glycine receptor subunit alpha-4-like isoform X5"; protein_id "XP_072943368.1"; exon_number "4";
NW_027332233.1	Gnomon	CDS	5912395	5912477	.	-	1	gene_id "LOC140752957"; transcript_id "XM_073087267.1"; db_xref "GeneID:140752957"; db_xref "GenBank:XP_072943368.1"; gbkey "CDS"; gene "LOC140752957"; product "glycine receptor subunit alpha-4-like isoform X5"; protein_id "XP_072943368.1"; exon_number "5";
NW_027332233.1	Gnomon	CDS	5911475	5911600	.	-	2	gene_id "LOC140752957"; transcript_id "XM_073087267.1"; db_xref "GeneID:140752957"; db_xref "GenBank:XP_072943368.1"; gbkey "CDS"; gene "LOC140752957"; product "glycine receptor subunit alpha-4-like isoform X5"; protein_id "XP_072943368.1"; exon_number "6";
NW_027332233.1	Gnomon	CDS	5909710	5909908	.	-	2	gene_id "LOC140752957"; transcript_id "XM_073087267.1"; db_xref "GeneID:140752957"; db_xref "GenBank:XP_072943368.1"; gbkey "CDS"; gene "LOC140752957"; product "glycine receptor subunit alpha-4-like isoform X5"; protein_id "XP_072943368.1"; exon_number "7";
NW_027332233.1	Gnomon	CDS	5908969	5909176	.	-	1	gene_id "LOC140752957"; transcript_id "XM_073087267.1"; db_xref "GeneID:140752957"; db_xref "GenBank:XP_072943368.1"; gbkey "CDS"; gene "LOC140752957"; product "glycine receptor subunit alpha-4-like isoform X5"; protein_id "XP_072943368.1"; exon_number "8";
NW_027332233.1	Gnomon	CDS	5907655	5907765	.	-	0	gene_id "LOC140752957"; transcript_id "XM_073087267.1"; db_xref "GeneID:140752957"; db_xref "GenBank:XP_072943368.1"; gbkey "CDS"; gene "LOC140752957"; product "glycine receptor subunit alpha-4-like isoform X5"; protein_id "XP_072943368.1"; exon_number "9";
NW_027332233.1	Gnomon	CDS	5907229	5907297	.	-	0	gene_id "LOC140752957"; transcript_id "XM_073087267.1"; db_xref "GeneID:140752957"; db_xref "GenBank:XP_072943368.1"; gbkey "CDS"; gene "LOC140752957"; product "glycine receptor subunit alpha-4-like isoform X5"; protein_id "XP_072943368.1"; exon_number "10";
NW_027332233.1	Gnomon	CDS	5906600	5906815	.	-	0	gene_id "LOC140752957"; transcript_id "XM_073087267.1"; db_xref "GeneID:140752957"; db_xref "GenBank:XP_072943368.1"; gbkey "CDS"; gene "LOC140752957"; product "glycine receptor subunit alpha-4-like isoform X5"; protein_id "XP_072943368.1"; exon_number "11";
NW_027332233.1	Gnomon	start_codon	5929674	5929676	.	-	0	gene_id "LOC140752957"; transcript_id "XM_073087267.1"; db_xref "GeneID:140752957"; db_xref "GenBank:XP_072943368.1"; gbkey "CDS"; gene "LOC140752957"; product "glycine receptor subunit alpha-4-like isoform X5"; protein_id "XP_072943368.1"; exon_number "1";
NW_027332233.1	Gnomon	stop_codon	5906597	5906599	.	-	0	gene_id "LOC140752957"; transcript_id "XM_073087267.1"; db_xref "GeneID:140752957"; db_xref "GenBank:XP_072943368.1"; gbkey "CDS"; gene "LOC140752957"; product "glycine receptor subunit alpha-4-like isoform X5"; protein_id "XP_072943368.1"; exon_number "11";
NW_027332233.1	Gnomon	transcript	5906251	5930237	.	-	.	gene_id "LOC140752957"; transcript_id "XM_073087263.1"; db_xref "GeneID:140752957"; db_xref "GenBank:XM_073087263.1"; gbkey "mRNA"; gene "LOC140752957"; model_evidence "Supporting evidence includes similarity to: 1 Protein"; product "glycine receptor subunit alpha-2-like, transcript variant X1"; transcript_biotype "mRNA";
NW_027332233.1	Gnomon	exon	5929585	5930237	.	-	.	gene_id "LOC140752957"; transcript_id "XM_073087263.1"; db_xref "GeneID:140752957"; db_xref "GenBank:XM_073087263.1"; gene "LOC140752957"; model_evidence "Supporting evidence includes similarity to: 1 Protein"; product "glycine receptor subunit alpha-2-like, transcript variant X1"; transcript_biotype "mRNA"; exon_number "1";
NW_027332233.1	Gnomon	exon	5915883	5915950	.	-	.	gene_id "LOC140752957"; transcript_id "XM_073087263.1"; db_xref "GeneID:140752957"; db_xref "GenBank:XM_073087263.1"; gene "LOC140752957"; model_evidence "Supporting evidence includes similarity to: 1 Protein"; product "glycine receptor subunit alpha-2-like, transcript variant X1"; transcript_biotype "mRNA"; exon_number "2";
NW_027332233.1	Gnomon	exon	5914159	5914226	.	-	.	gene_id "LOC140752957"; transcript_id "XM_073087263.1"; db_xref "GeneID:140752957"; db_xref "GenBank:XM_073087263.1"; gene "LOC140752957"; model_evidence "Supporting evidence includes similarity to: 1 Protein"; product "glycine receptor subunit alpha-2-like, transcript variant X1"; transcript_biotype "mRNA"; exon_number "3";
NW_027332233.1	Gnomon	exon	5913567	5913802	.	-	.	gene_id "LOC140752957"; transcript_id "XM_073087263.1"; db_xref "GeneID:140752957"; db_xref "GenBank:XM_073087263.1"; gene "LOC140752957"; model_evidence "Supporting evidence includes similarity to: 1 Protein"; product "glycine receptor subunit alpha-2-like, transcript variant X1"; transcript_biotype "mRNA"; exon_number "4";
NW_027332233.1	Gnomon	exon	5912395	5912477	.	-	.	gene_id "LOC140752957"; transcript_id "XM_073087263.1"; db_xref "GeneID:140752957"; db_xref "GenBank:XM_073087263.1"; gene "LOC140752957"; model_evidence "Supporting evidence includes similarity to: 1 Protein"; product "glycine receptor subunit alpha-2-like, transcript variant X1"; transcript_biotype "mRNA"; exon_number "5";
NW_027332233.1	Gnomon	exon	5911448	5911600	.	-	.	gene_id "LOC140752957"; transcript_id "XM_073087263.1"; db_xref "GeneID:140752957"; db_xref "GenBank:XM_073087263.1"; gene "LOC140752957"; model_evidence "Supporting evidence includes similarity to: 1 Protein"; product "glycine receptor subunit alpha-2-like, transcript variant X1"; transcript_biotype "mRNA"; exon_number "6";
NW_027332233.1	Gnomon	exon	5909710	5909920	.	-	.	gene_id "LOC140752957"; transcript_id "XM_073087263.1"; db_xref "GeneID:140752957"; db_xref "GenBank:XM_073087263.1"; gene "LOC140752957"; model_evidence "Supporting evidence includes similarity to: 1 Protein"; product "glycine receptor subunit alpha-2-like, transcript variant X1"; transcript_biotype "mRNA"; exon_number "7";
NW_027332233.1	Gnomon	exon	5908969	5909176	.	-	.	gene_id "LOC140752957"; transcript_id "XM_073087263.1"; db_xref "GeneID:140752957"; db_xref "GenBank:XM_073087263.1"; gene "LOC140752957"; model_evidence "Supporting evidence includes similarity to: 1 Protein"; product "glycine receptor subunit alpha-2-like, transcript variant X1"; transcript_biotype "mRNA"; exon_number "8";
NW_027332233.1	Gnomon	exon	5907655	5907765	.	-	.	gene_id "LOC140752957"; transcript_id "XM_073087263.1"; db_xref "GeneID:140752957"; db_xref "GenBank:XM_073087263.1"; gene "LOC140752957"; model_evidence "Supporting evidence includes similarity to: 1 Protein"; product "glycine receptor subunit alpha-2-like, transcript variant X1"; transcript_biotype "mRNA"; exon_number "9";
NW_027332233.1	Gnomon	exon	5907229	5907297	.	-	.	gene_id "LOC140752957"; transcript_id "XM_073087263.1"; db_xref "GeneID:140752957"; db_xref "GenBank:XM_073087263.1"; gene "LOC140752957"; model_evidence "Supporting evidence includes similarity to: 1 Protein"; product "glycine receptor subunit alpha-2-like, transcript variant X1"; transcript_biotype "mRNA"; exon_number "10";
NW_027332233.1	Gnomon	exon	5906251	5906815	.	-	.	gene_id "LOC140752957"; transcript_id "XM_073087263.1"; db_xref "GeneID:140752957"; db_xref "GenBank:XM_073087263.1"; gene "LOC140752957"; model_evidence "Supporting evidence includes similarity to: 1 Protein"; product "glycine receptor subunit alpha-2-like, transcript variant X1"; transcript_biotype "mRNA"; exon_number "11";
NW_027332233.1	Gnomon	CDS	5929585	5929676	.	-	0	gene_id "LOC140752957"; transcript_id "XM_073087263.1"; db_xref "GeneID:140752957"; db_xref "GenBank:XP_072943364.1"; gbkey "CDS"; gene "LOC140752957"; product "glycine receptor subunit alpha-4-like isoform X1"; protein_id "XP_072943364.1"; exon_number "1";
NW_027332233.1	Gnomon	CDS	5915883	5915950	.	-	1	gene_id "LOC140752957"; transcript_id "XM_073087263.1"; db_xref "GeneID:140752957"; db_xref "GenBank:XP_072943364.1"; gbkey "CDS"; gene "LOC140752957"; product "glycine receptor subunit alpha-4-like isoform X1"; protein_id "XP_072943364.1"; exon_number "2";
NW_027332233.1	Gnomon	CDS	5914159	5914226	.	-	2	gene_id "LOC140752957"; transcript_id "XM_073087263.1"; db_xref "GeneID:140752957"; db_xref "GenBank:XP_072943364.1"; gbkey "CDS"; gene "LOC140752957"; product "glycine receptor subunit alpha-4-like isoform X1"; protein_id "XP_072943364.1"; exon_number "3";
NW_027332233.1	Gnomon	CDS	5913567	5913802	.	-	0	gene_id "LOC140752957"; transcript_id "XM_073087263.1"; db_xref "GeneID:140752957"; db_xref "GenBank:XP_072943364.1"; gbkey "CDS"; gene "LOC140752957"; product "glycine receptor subunit alpha-4-like isoform X1"; protein_id "XP_072943364.1"; exon_number "4";
NW_027332233.1	Gnomon	CDS	5912395	5912477	.	-	1	gene_id "LOC140752957"; transcript_id "XM_073087263.1"; db_xref "GeneID:140752957"; db_xref "GenBank:XP_072943364.1"; gbkey "CDS"; gene "LOC140752957"; product "glycine receptor subunit alpha-4-like isoform X1"; protein_id "XP_072943364.1"; exon_number "5";
NW_027332233.1	Gnomon	CDS	5911448	5911600	.	-	2	gene_id "LOC140752957"; transcript_id "XM_073087263.1"; db_xref "GeneID:140752957"; db_xref "GenBank:XP_072943364.1"; gbkey "CDS"; gene "LOC140752957"; product "glycine receptor subunit alpha-4-like isoform X1"; protein_id "XP_072943364.1"; exon_number "6";
NW_027332233.1	Gnomon	CDS	5909710	5909920	.	-	2	gene_id "LOC140752957"; transcript_id "XM_073087263.1"; db_xref "GeneID:140752957"; db_xref "GenBank:XP_072943364.1"; gbkey "CDS"; gene "LOC140752957"; product "glycine receptor subunit alpha-4-like isoform X1"; protein_id "XP_072943364.1"; exon_number "7";
NW_027332233.1	Gnomon	CDS	5908969	5909176	.	-	1	gene_id "LOC140752957"; transcript_id "XM_073087263.1"; db_xref "GeneID:140752957"; db_xref "GenBank:XP_072943364.1"; gbkey "CDS"; gene "LOC140752957"; product "glycine receptor subunit alpha-4-like isoform X1"; protein_id "XP_072943364.1"; exon_number "8";
NW_027332233.1	Gnomon	CDS	5907655	5907765	.	-	0	gene_id "LOC140752957"; transcript_id "XM_073087263.1"; db_xref "GeneID:140752957"; db_xref "GenBank:XP_072943364.1"; gbkey "CDS"; gene "LOC140752957"; product "glycine receptor subunit alpha-4-like isoform X1"; protein_id "XP_072943364.1"; exon_number "9";
NW_027332233.1	Gnomon	CDS	5907229	5907297	.	-	0	gene_id "LOC140752957"; transcript_id "XM_073087263.1"; db_xref "GeneID:140752957"; db_xref "GenBank:XP_072943364.1"; gbkey "CDS"; gene "LOC140752957"; product "glycine receptor subunit alpha-4-like isoform X1"; protein_id "XP_072943364.1"; exon_number "10";
NW_027332233.1	Gnomon	CDS	5906600	5906815	.	-	0	gene_id "LOC140752957"; transcript_id "XM_073087263.1"; db_xref "GeneID:140752957"; db_xref "GenBank:XP_072943364.1"; gbkey "CDS"; gene "LOC140752957"; product "glycine receptor subunit alpha-4-like isoform X1"; protein_id "XP_072943364.1"; exon_number "11";
NW_027332233.1	Gnomon	start_codon	5929674	5929676	.	-	0	gene_id "LOC140752957"; transcript_id "XM_073087263.1"; db_xref "GeneID:140752957"; db_xref "GenBank:XP_072943364.1"; gbkey "CDS"; gene "LOC140752957"; product "glycine receptor subunit alpha-4-like isoform X1"; protein_id "XP_072943364.1"; exon_number "1";
NW_027332233.1	Gnomon	stop_codon	5906597	5906599	.	-	0	gene_id "LOC140752957"; transcript_id "XM_073087263.1"; db_xref "GeneID:140752957"; db_xref "GenBank:XP_072943364.1"; gbkey "CDS"; gene "LOC140752957"; product "glycine receptor subunit alpha-4-like isoform X1"; protein_id "XP_072943364.1"; exon_number "11";
NW_027332233.1	Gnomon	transcript	5906251	5930235	.	-	.	gene_id "LOC140752957"; transcript_id "XM_073087268.1"; db_xref "GeneID:140752957"; db_xref "GenBank:XM_073087268.1"; gbkey "mRNA"; gene "LOC140752957"; product "glycine receptor subunit alpha-2-like, transcript variant X6"; transcript_biotype "mRNA";
NW_027332233.1	Gnomon	exon	5929585	5930235	.	-	.	gene_id "LOC140752957"; transcript_id "XM_073087268.1"; db_xref "GeneID:140752957"; db_xref "GenBank:XM_073087268.1"; gene "LOC140752957"; product "glycine receptor subunit alpha-2-like, transcript variant X6"; transcript_biotype "mRNA"; exon_number "1";
NW_027332233.1	Gnomon	exon	5915883	5915950	.	-	.	gene_id "LOC140752957"; transcript_id "XM_073087268.1"; db_xref "GeneID:140752957"; db_xref "GenBank:XM_073087268.1"; gene "LOC140752957"; product "glycine receptor subunit alpha-2-like, transcript variant X6"; transcript_biotype "mRNA"; exon_number "2";
NW_027332233.1	Gnomon	exon	5914159	5914226	.	-	.	gene_id "LOC140752957"; transcript_id "XM_073087268.1"; db_xref "GeneID:140752957"; db_xref "GenBank:XM_073087268.1"; gene "LOC140752957"; product "glycine receptor subunit alpha-2-like, transcript variant X6"; transcript_biotype "mRNA"; exon_number "3";
NW_027332233.1	Gnomon	exon	5913567	5913802	.	-	.	gene_id "LOC140752957"; transcript_id "XM_073087268.1"; db_xref "GeneID:140752957"; db_xref "GenBank:XM_073087268.1"; gene "LOC140752957"; product "glycine receptor subunit alpha-2-like, transcript variant X6"; transcript_biotype "mRNA"; exon_number "4";
NW_027332233.1	Gnomon	exon	5912395	5912477	.	-	.	gene_id "LOC140752957"; transcript_id "XM_073087268.1"; db_xref "GeneID:140752957"; db_xref "GenBank:XM_073087268.1"; gene "LOC140752957"; product "glycine receptor subunit alpha-2-like, transcript variant X6"; transcript_biotype "mRNA"; exon_number "5";
NW_027332233.1	Gnomon	exon	5911448	5911600	.	-	.	gene_id "LOC140752957"; transcript_id "XM_073087268.1"; db_xref "GeneID:140752957"; db_xref "GenBank:XM_073087268.1"; gene "LOC140752957"; product "glycine receptor subunit alpha-2-like, transcript variant X6"; transcript_biotype "mRNA"; exon_number "6";
NW_027332233.1	Gnomon	exon	5909710	5909920	.	-	.	gene_id "LOC140752957"; transcript_id "XM_073087268.1"; db_xref "GeneID:140752957"; db_xref "GenBank:XM_073087268.1"; gene "LOC140752957"; product "glycine receptor subunit alpha-2-like, transcript variant X6"; transcript_biotype "mRNA"; exon_number "7";
NW_027332233.1	Gnomon	exon	5908969	5909176	.	-	.	gene_id "LOC140752957"; transcript_id "XM_073087268.1"; db_xref "GeneID:140752957"; db_xref "GenBank:XM_073087268.1"; gene "LOC140752957"; product "glycine receptor subunit alpha-2-like, transcript variant X6"; transcript_biotype "mRNA"; exon_number "8";
NW_027332233.1	Gnomon	exon	5907655	5907765	.	-	.	gene_id "LOC140752957"; transcript_id "XM_073087268.1"; db_xref "GeneID:140752957"; db_xref "GenBank:XM_073087268.1"; gene "LOC140752957"; product "glycine receptor subunit alpha-2-like, transcript variant X6"; transcript_biotype "mRNA"; exon_number "9";
NW_027332233.1	Gnomon	exon	5906251	5906815	.	-	.	gene_id "LOC140752957"; transcript_id "XM_073087268.1"; db_xref "GeneID:140752957"; db_xref "GenBank:XM_073087268.1"; gene "LOC140752957"; product "glycine receptor subunit alpha-2-like, transcript variant X6"; transcript_biotype "mRNA"; exon_number "10";
NW_027332233.1	Gnomon	CDS	5929585	5929676	.	-	0	gene_id "LOC140752957"; transcript_id "XM_073087268.1"; db_xref "GeneID:140752957"; db_xref "GenBank:XP_072943369.1"; gbkey "CDS"; gene "LOC140752957"; product "glycine receptor subunit alpha-2-like isoform X6"; protein_id "XP_072943369.1"; exon_number "1";
NW_027332233.1	Gnomon	CDS	5915883	5915950	.	-	1	gene_id "LOC140752957"; transcript_id "XM_073087268.1"; db_xref "GeneID:140752957"; db_xref "GenBank:XP_072943369.1"; gbkey "CDS"; gene "LOC140752957"; product "glycine receptor subunit alpha-2-like isoform X6"; protein_id "XP_072943369.1"; exon_number "2";
NW_027332233.1	Gnomon	CDS	5914159	5914226	.	-	2	gene_id "LOC140752957"; transcript_id "XM_073087268.1"; db_xref "GeneID:140752957"; db_xref "GenBank:XP_072943369.1"; gbkey "CDS"; gene "LOC140752957"; product "glycine receptor subunit alpha-2-like isoform X6"; protein_id "XP_072943369.1"; exon_number "3";
NW_027332233.1	Gnomon	CDS	5913567	5913802	.	-	0	gene_id "LOC140752957"; transcript_id "XM_073087268.1"; db_xref "GeneID:140752957"; db_xref "GenBank:XP_072943369.1"; gbkey "CDS"; gene "LOC140752957"; product "glycine receptor subunit alpha-2-like isoform X6"; protein_id "XP_072943369.1"; exon_number "4";
NW_027332233.1	Gnomon	CDS	5912395	5912477	.	-	1	gene_id "LOC140752957"; transcript_id "XM_073087268.1"; db_xref "GeneID:140752957"; db_xref "GenBank:XP_072943369.1"; gbkey "CDS"; gene "LOC140752957"; product "glycine receptor subunit alpha-2-like isoform X6"; protein_id "XP_072943369.1"; exon_number "5";
NW_027332233.1	Gnomon	CDS	5911448	5911600	.	-	2	gene_id "LOC140752957"; transcript_id "XM_073087268.1"; db_xref "GeneID:140752957"; db_xref "GenBank:XP_072943369.1"; gbkey "CDS"; gene "LOC140752957"; product "glycine receptor subunit alpha-2-like isoform X6"; protein_id "XP_072943369.1"; exon_number "6";
NW_027332233.1	Gnomon	CDS	5909710	5909920	.	-	2	gene_id "LOC140752957"; transcript_id "XM_073087268.1"; db_xref "GeneID:140752957"; db_xref "GenBank:XP_072943369.1"; gbkey "CDS"; gene "LOC140752957"; product "glycine receptor subunit alpha-2-like isoform X6"; protein_id "XP_072943369.1"; exon_number "7";
NW_027332233.1	Gnomon	CDS	5908969	5909176	.	-	1	gene_id "LOC140752957"; transcript_id "XM_073087268.1"; db_xref "GeneID:140752957"; db_xref "GenBank:XP_072943369.1"; gbkey "CDS"; gene "LOC140752957"; product "glycine receptor subunit alpha-2-like isoform X6"; protein_id "XP_072943369.1"; exon_number "8";
NW_027332233.1	Gnomon	CDS	5907655	5907765	.	-	0	gene_id "LOC140752957"; transcript_id "XM_073087268.1"; db_xref "GeneID:140752957"; db_xref "GenBank:XP_072943369.1"; gbkey "CDS"; gene "LOC140752957"; product "glycine receptor subunit alpha-2-like isoform X6"; protein_id "XP_072943369.1"; exon_number "9";
NW_027332233.1	Gnomon	CDS	5906600	5906815	.	-	0	gene_id "LOC140752957"; transcript_id "XM_073087268.1"; db_xref "GeneID:140752957"; db_xref "GenBank:XP_072943369.1"; gbkey "CDS"; gene "LOC140752957"; product "glycine receptor subunit alpha-2-like isoform X6"; protein_id "XP_072943369.1"; exon_number "10";
NW_027332233.1	Gnomon	start_codon	5929674	5929676	.	-	0	gene_id "LOC140752957"; transcript_id "XM_073087268.1"; db_xref "GeneID:140752957"; db_xref "GenBank:XP_072943369.1"; gbkey "CDS"; gene "LOC140752957"; product "glycine receptor subunit alpha-2-like isoform X6"; protein_id "XP_072943369.1"; exon_number "1";
NW_027332233.1	Gnomon	stop_codon	5906597	5906599	.	-	0	gene_id "LOC140752957"; transcript_id "XM_073087268.1"; db_xref "GeneID:140752957"; db_xref "GenBank:XP_072943369.1"; gbkey "CDS"; gene "LOC140752957"; product "glycine receptor subunit alpha-2-like isoform X6"; protein_id "XP_072943369.1"; exon_number "10";
NW_027332233.1	Gnomon	transcript	5906251	5930234	.	-	.	gene_id "LOC140752957"; transcript_id "XM_073087265.1"; db_xref "GeneID:140752957"; db_xref "GenBank:XM_073087265.1"; gbkey "mRNA"; gene "LOC140752957"; model_evidence "Supporting evidence includes similarity to: 1 Protein"; product "glycine receptor subunit alpha-2-like, transcript variant X3"; transcript_biotype "mRNA";
NW_027332233.1	Gnomon	exon	5929585	5930234	.	-	.	gene_id "LOC140752957"; transcript_id "XM_073087265.1"; db_xref "GeneID:140752957"; db_xref "GenBank:XM_073087265.1"; gene "LOC140752957"; model_evidence "Supporting evidence includes similarity to: 1 Protein"; product "glycine receptor subunit alpha-2-like, transcript variant X3"; transcript_biotype "mRNA"; exon_number "1";
NW_027332233.1	Gnomon	exon	5915883	5915950	.	-	.	gene_id "LOC140752957"; transcript_id "XM_073087265.1"; db_xref "GeneID:140752957"; db_xref "GenBank:XM_073087265.1"; gene "LOC140752957"; model_evidence "Supporting evidence includes similarity to: 1 Protein"; product "glycine receptor subunit alpha-2-like, transcript variant X3"; transcript_biotype "mRNA"; exon_number "2";
NW_027332233.1	Gnomon	exon	5914159	5914226	.	-	.	gene_id "LOC140752957"; transcript_id "XM_073087265.1"; db_xref "GeneID:140752957"; db_xref "GenBank:XM_073087265.1"; gene "LOC140752957"; model_evidence "Supporting evidence includes similarity to: 1 Protein"; product "glycine receptor subunit alpha-2-like, transcript variant X3"; transcript_biotype "mRNA"; exon_number "3";
NW_027332233.1	Gnomon	exon	5913567	5913787	.	-	.	gene_id "LOC140752957"; transcript_id "XM_073087265.1"; db_xref "GeneID:140752957"; db_xref "GenBank:XM_073087265.1"; gene "LOC140752957"; model_evidence "Supporting evidence includes similarity to: 1 Protein"; product "glycine receptor subunit alpha-2-like, transcript variant X3"; transcript_biotype "mRNA"; exon_number "4";
NW_027332233.1	Gnomon	exon	5912395	5912477	.	-	.	gene_id "LOC140752957"; transcript_id "XM_073087265.1"; db_xref "GeneID:140752957"; db_xref "GenBank:XM_073087265.1"; gene "LOC140752957"; model_evidence "Supporting evidence includes similarity to: 1 Protein"; product "glycine receptor subunit alpha-2-like, transcript variant X3"; transcript_biotype "mRNA"; exon_number "5";
NW_027332233.1	Gnomon	exon	5911448	5911600	.	-	.	gene_id "LOC140752957"; transcript_id "XM_073087265.1"; db_xref "GeneID:140752957"; db_xref "GenBank:XM_073087265.1"; gene "LOC140752957"; model_evidence "Supporting evidence includes similarity to: 1 Protein"; product "glycine receptor subunit alpha-2-like, transcript variant X3"; transcript_biotype "mRNA"; exon_number "6";
NW_027332233.1	Gnomon	exon	5909710	5909920	.	-	.	gene_id "LOC140752957"; transcript_id "XM_073087265.1"; db_xref "GeneID:140752957"; db_xref "GenBank:XM_073087265.1"; gene "LOC140752957"; model_evidence "Supporting evidence includes similarity to: 1 Protein"; product "glycine receptor subunit alpha-2-like, transcript variant X3"; transcript_biotype "mRNA"; exon_number "7";
NW_027332233.1	Gnomon	exon	5908969	5909176	.	-	.	gene_id "LOC140752957"; transcript_id "XM_073087265.1"; db_xref "GeneID:140752957"; db_xref "GenBank:XM_073087265.1"; gene "LOC140752957"; model_evidence "Supporting evidence includes similarity to: 1 Protein"; product "glycine receptor subunit alpha-2-like, transcript variant X3"; transcript_biotype "mRNA"; exon_number "8";
NW_027332233.1	Gnomon	exon	5907655	5907765	.	-	.	gene_id "LOC140752957"; transcript_id "XM_073087265.1"; db_xref "GeneID:140752957"; db_xref "GenBank:XM_073087265.1"; gene "LOC140752957"; model_evidence "Supporting evidence includes similarity to: 1 Protein"; product "glycine receptor subunit alpha-2-like, transcript variant X3"; transcript_biotype "mRNA"; exon_number "9";
NW_027332233.1	Gnomon	exon	5907229	5907297	.	-	.	gene_id "LOC140752957"; transcript_id "XM_073087265.1"; db_xref "GeneID:140752957"; db_xref "GenBank:XM_073087265.1"; gene "LOC140752957"; model_evidence "Supporting evidence includes similarity to: 1 Protein"; product "glycine receptor subunit alpha-2-like, transcript variant X3"; transcript_biotype "mRNA"; exon_number "10";
NW_027332233.1	Gnomon	exon	5906251	5906815	.	-	.	gene_id "LOC140752957"; transcript_id "XM_073087265.1"; db_xref "GeneID:140752957"; db_xref "GenBank:XM_073087265.1"; gene "LOC140752957"; model_evidence "Supporting evidence includes similarity to: 1 Protein"; product "glycine receptor subunit alpha-2-like, transcript variant X3"; transcript_biotype "mRNA"; exon_number "11";
NW_027332233.1	Gnomon	CDS	5929585	5929676	.	-	0	gene_id "LOC140752957"; transcript_id "XM_073087265.1"; db_xref "GeneID:140752957"; db_xref "GenBank:XP_072943366.1"; gbkey "CDS"; gene "LOC140752957"; product "glycine receptor subunit alpha-4-like isoform X3"; protein_id "XP_072943366.1"; exon_number "1";
NW_027332233.1	Gnomon	CDS	5915883	5915950	.	-	1	gene_id "LOC140752957"; transcript_id "XM_073087265.1"; db_xref "GeneID:140752957"; db_xref "GenBank:XP_072943366.1"; gbkey "CDS"; gene "LOC140752957"; product "glycine receptor subunit alpha-4-like isoform X3"; protein_id "XP_072943366.1"; exon_number "2";
NW_027332233.1	Gnomon	CDS	5914159	5914226	.	-	2	gene_id "LOC140752957"; transcript_id "XM_073087265.1"; db_xref "GeneID:140752957"; db_xref "GenBank:XP_072943366.1"; gbkey "CDS"; gene "LOC140752957"; product "glycine receptor subunit alpha-4-like isoform X3"; protein_id "XP_072943366.1"; exon_number "3";
NW_027332233.1	Gnomon	CDS	5913567	5913787	.	-	0	gene_id "LOC140752957"; transcript_id "XM_073087265.1"; db_xref "GeneID:140752957"; db_xref "GenBank:XP_072943366.1"; gbkey "CDS"; gene "LOC140752957"; product "glycine receptor subunit alpha-4-like isoform X3"; protein_id "XP_072943366.1"; exon_number "4";
NW_027332233.1	Gnomon	CDS	5912395	5912477	.	-	1	gene_id "LOC140752957"; transcript_id "XM_073087265.1"; db_xref "GeneID:140752957"; db_xref "GenBank:XP_072943366.1"; gbkey "CDS"; gene "LOC140752957"; product "glycine receptor subunit alpha-4-like isoform X3"; protein_id "XP_072943366.1"; exon_number "5";
NW_027332233.1	Gnomon	CDS	5911448	5911600	.	-	2	gene_id "LOC140752957"; transcript_id "XM_073087265.1"; db_xref "GeneID:140752957"; db_xref "GenBank:XP_072943366.1"; gbkey "CDS"; gene "LOC140752957"; product "glycine receptor subunit alpha-4-like isoform X3"; protein_id "XP_072943366.1"; exon_number "6";
NW_027332233.1	Gnomon	CDS	5909710	5909920	.	-	2	gene_id "LOC140752957"; transcript_id "XM_073087265.1"; db_xref "GeneID:140752957"; db_xref "GenBank:XP_072943366.1"; gbkey "CDS"; gene "LOC140752957"; product "glycine receptor subunit alpha-4-like isoform X3"; protein_id "XP_072943366.1"; exon_number "7";
NW_027332233.1	Gnomon	CDS	5908969	5909176	.	-	1	gene_id "LOC140752957"; transcript_id "XM_073087265.1"; db_xref "GeneID:140752957"; db_xref "GenBank:XP_072943366.1"; gbkey "CDS"; gene "LOC140752957"; product "glycine receptor subunit alpha-4-like isoform X3"; protein_id "XP_072943366.1"; exon_number "8";
NW_027332233.1	Gnomon	CDS	5907655	5907765	.	-	0	gene_id "LOC140752957"; transcript_id "XM_073087265.1"; db_xref "GeneID:140752957"; db_xref "GenBank:XP_072943366.1"; gbkey "CDS"; gene "LOC140752957"; product "glycine receptor subunit alpha-4-like isoform X3"; protein_id "XP_072943366.1"; exon_number "9";
NW_027332233.1	Gnomon	CDS	5907229	5907297	.	-	0	gene_id "LOC140752957"; transcript_id "XM_073087265.1"; db_xref "GeneID:140752957"; db_xref "GenBank:XP_072943366.1"; gbkey "CDS"; gene "LOC140752957"; product "glycine receptor subunit alpha-4-like isoform X3"; protein_id "XP_072943366.1"; exon_number "10";
NW_027332233.1	Gnomon	CDS	5906600	5906815	.	-	0	gene_id "LOC140752957"; transcript_id "XM_073087265.1"; db_xref "GeneID:140752957"; db_xref "GenBank:XP_072943366.1"; gbkey "CDS"; gene "LOC140752957"; product "glycine receptor subunit alpha-4-like isoform X3"; protein_id "XP_072943366.1"; exon_number "11";
NW_027332233.1	Gnomon	start_codon	5929674	5929676	.	-	0	gene_id "LOC140752957"; transcript_id "XM_073087265.1"; db_xref "GeneID:140752957"; db_xref "GenBank:XP_072943366.1"; gbkey "CDS"; gene "LOC140752957"; product "glycine receptor subunit alpha-4-like isoform X3"; protein_id "XP_072943366.1"; exon_number "1";
NW_027332233.1	Gnomon	stop_codon	5906597	5906599	.	-	0	gene_id "LOC140752957"; transcript_id "XM_073087265.1"; db_xref "GeneID:140752957"; db_xref "GenBank:XP_072943366.1"; gbkey "CDS"; gene "LOC140752957"; product "glycine receptor subunit alpha-4-like isoform X3"; protein_id "XP_072943366.1"; exon_number "11";
NW_027332233.1	Gnomon	transcript	5906251	5930232	.	-	.	gene_id "LOC140752957"; transcript_id "XM_073087271.1"; db_xref "GeneID:140752957"; db_xref "GenBank:XM_073087271.1"; gbkey "mRNA"; gene "LOC140752957"; model_evidence "Supporting evidence includes similarity to: 1 Protein"; product "glycine receptor subunit alpha-2-like, transcript variant X9"; transcript_biotype "mRNA";
NW_027332233.1	Gnomon	exon	5929585	5930232	.	-	.	gene_id "LOC140752957"; transcript_id "XM_073087271.1"; db_xref "GeneID:140752957"; db_xref "GenBank:XM_073087271.1"; gene "LOC140752957"; model_evidence "Supporting evidence includes similarity to: 1 Protein"; product "glycine receptor subunit alpha-2-like, transcript variant X9"; transcript_biotype "mRNA"; exon_number "1";
NW_027332233.1	Gnomon	exon	5915883	5915950	.	-	.	gene_id "LOC140752957"; transcript_id "XM_073087271.1"; db_xref "GeneID:140752957"; db_xref "GenBank:XM_073087271.1"; gene "LOC140752957"; model_evidence "Supporting evidence includes similarity to: 1 Protein"; product "glycine receptor subunit alpha-2-like, transcript variant X9"; transcript_biotype "mRNA"; exon_number "2";
NW_027332233.1	Gnomon	exon	5914159	5914226	.	-	.	gene_id "LOC140752957"; transcript_id "XM_073087271.1"; db_xref "GeneID:140752957"; db_xref "GenBank:XM_073087271.1"; gene "LOC140752957"; model_evidence "Supporting evidence includes similarity to: 1 Protein"; product "glycine receptor subunit alpha-2-like, transcript variant X9"; transcript_biotype "mRNA"; exon_number "3";
NW_027332233.1	Gnomon	exon	5913567	5913787	.	-	.	gene_id "LOC140752957"; transcript_id "XM_073087271.1"; db_xref "GeneID:140752957"; db_xref "GenBank:XM_073087271.1"; gene "LOC140752957"; model_evidence "Supporting evidence includes similarity to: 1 Protein"; product "glycine receptor subunit alpha-2-like, transcript variant X9"; transcript_biotype "mRNA"; exon_number "4";
NW_027332233.1	Gnomon	exon	5912395	5912477	.	-	.	gene_id "LOC140752957"; transcript_id "XM_073087271.1"; db_xref "GeneID:140752957"; db_xref "GenBank:XM_073087271.1"; gene "LOC140752957"; model_evidence "Supporting evidence includes similarity to: 1 Protein"; product "glycine receptor subunit alpha-2-like, transcript variant X9"; transcript_biotype "mRNA"; exon_number "5";
NW_027332233.1	Gnomon	exon	5911475	5911600	.	-	.	gene_id "LOC140752957"; transcript_id "XM_073087271.1"; db_xref "GeneID:140752957"; db_xref "GenBank:XM_073087271.1"; gene "LOC140752957"; model_evidence "Supporting evidence includes similarity to: 1 Protein"; product "glycine receptor subunit alpha-2-like, transcript variant X9"; transcript_biotype "mRNA"; exon_number "6";
NW_027332233.1	Gnomon	exon	5909710	5909908	.	-	.	gene_id "LOC140752957"; transcript_id "XM_073087271.1"; db_xref "GeneID:140752957"; db_xref "GenBank:XM_073087271.1"; gene "LOC140752957"; model_evidence "Supporting evidence includes similarity to: 1 Protein"; product "glycine receptor subunit alpha-2-like, transcript variant X9"; transcript_biotype "mRNA"; exon_number "7";
NW_027332233.1	Gnomon	exon	5908969	5909176	.	-	.	gene_id "LOC140752957"; transcript_id "XM_073087271.1"; db_xref "GeneID:140752957"; db_xref "GenBank:XM_073087271.1"; gene "LOC140752957"; model_evidence "Supporting evidence includes similarity to: 1 Protein"; product "glycine receptor subunit alpha-2-like, transcript variant X9"; transcript_biotype "mRNA"; exon_number "8";
NW_027332233.1	Gnomon	exon	5907655	5907765	.	-	.	gene_id "LOC140752957"; transcript_id "XM_073087271.1"; db_xref "GeneID:140752957"; db_xref "GenBank:XM_073087271.1"; gene "LOC140752957"; model_evidence "Supporting evidence includes similarity to: 1 Protein"; product "glycine receptor subunit alpha-2-like, transcript variant X9"; transcript_biotype "mRNA"; exon_number "9";
NW_027332233.1	Gnomon	exon	5906251	5906815	.	-	.	gene_id "LOC140752957"; transcript_id "XM_073087271.1"; db_xref "GeneID:140752957"; db_xref "GenBank:XM_073087271.1"; gene "LOC140752957"; model_evidence "Supporting evidence includes similarity to: 1 Protein"; product "glycine receptor subunit alpha-2-like, transcript variant X9"; transcript_biotype "mRNA"; exon_number "10";
NW_027332233.1	Gnomon	CDS	5929585	5929676	.	-	0	gene_id "LOC140752957"; transcript_id "XM_073087271.1"; db_xref "GeneID:140752957"; db_xref "GenBank:XP_072943372.1"; gbkey "CDS"; gene "LOC140752957"; product "gamma-aminobutyric acid receptor subunit pi-like isoform X9"; protein_id "XP_072943372.1"; exon_number "1";
NW_027332233.1	Gnomon	CDS	5915883	5915950	.	-	1	gene_id "LOC140752957"; transcript_id "XM_073087271.1"; db_xref "GeneID:140752957"; db_xref "GenBank:XP_072943372.1"; gbkey "CDS"; gene "LOC140752957"; product "gamma-aminobutyric acid receptor subunit pi-like isoform X9"; protein_id "XP_072943372.1"; exon_number "2";
NW_027332233.1	Gnomon	CDS	5914159	5914226	.	-	2	gene_id "LOC140752957"; transcript_id "XM_073087271.1"; db_xref "GeneID:140752957"; db_xref "GenBank:XP_072943372.1"; gbkey "CDS"; gene "LOC140752957"; product "gamma-aminobutyric acid receptor subunit pi-like isoform X9"; protein_id "XP_072943372.1"; exon_number "3";
NW_027332233.1	Gnomon	CDS	5913567	5913787	.	-	0	gene_id "LOC140752957"; transcript_id "XM_073087271.1"; db_xref "GeneID:140752957"; db_xref "GenBank:XP_072943372.1"; gbkey "CDS"; gene "LOC140752957"; product "gamma-aminobutyric acid receptor subunit pi-like isoform X9"; protein_id "XP_072943372.1"; exon_number "4";
NW_027332233.1	Gnomon	CDS	5912395	5912477	.	-	1	gene_id "LOC140752957"; transcript_id "XM_073087271.1"; db_xref "GeneID:140752957"; db_xref "GenBank:XP_072943372.1"; gbkey "CDS"; gene "LOC140752957"; product "gamma-aminobutyric acid receptor subunit pi-like isoform X9"; protein_id "XP_072943372.1"; exon_number "5";
NW_027332233.1	Gnomon	CDS	5911475	5911600	.	-	2	gene_id "LOC140752957"; transcript_id "XM_073087271.1"; db_xref "GeneID:140752957"; db_xref "GenBank:XP_072943372.1"; gbkey "CDS"; gene "LOC140752957"; product "gamma-aminobutyric acid receptor subunit pi-like isoform X9"; protein_id "XP_072943372.1"; exon_number "6";
NW_027332233.1	Gnomon	CDS	5909710	5909908	.	-	2	gene_id "LOC140752957"; transcript_id "XM_073087271.1"; db_xref "GeneID:140752957"; db_xref "GenBank:XP_072943372.1"; gbkey "CDS"; gene "LOC140752957"; product "gamma-aminobutyric acid receptor subunit pi-like isoform X9"; protein_id "XP_072943372.1"; exon_number "7";
NW_027332233.1	Gnomon	CDS	5908969	5909176	.	-	1	gene_id "LOC140752957"; transcript_id "XM_073087271.1"; db_xref "GeneID:140752957"; db_xref "GenBank:XP_072943372.1"; gbkey "CDS"; gene "LOC140752957"; product "gamma-aminobutyric acid receptor subunit pi-like isoform X9"; protein_id "XP_072943372.1"; exon_number "8";
NW_027332233.1	Gnomon	CDS	5907655	5907765	.	-	0	gene_id "LOC140752957"; transcript_id "XM_073087271.1"; db_xref "GeneID:140752957"; db_xref "GenBank:XP_072943372.1"; gbkey "CDS"; gene "LOC140752957"; product "gamma-aminobutyric acid receptor subunit pi-like isoform X9"; protein_id "XP_072943372.1"; exon_number "9";
NW_027332233.1	Gnomon	CDS	5906600	5906815	.	-	0	gene_id "LOC140752957"; transcript_id "XM_073087271.1"; db_xref "GeneID:140752957"; db_xref "GenBank:XP_072943372.1"; gbkey "CDS"; gene "LOC140752957"; product "gamma-aminobutyric acid receptor subunit pi-like isoform X9"; protein_id "XP_072943372.1"; exon_number "10";
NW_027332233.1	Gnomon	start_codon	5929674	5929676	.	-	0	gene_id "LOC140752957"; transcript_id "XM_073087271.1"; db_xref "GeneID:140752957"; db_xref "GenBank:XP_072943372.1"; gbkey "CDS"; gene "LOC140752957"; product "gamma-aminobutyric acid receptor subunit pi-like isoform X9"; protein_id "XP_072943372.1"; exon_number "1";
NW_027332233.1	Gnomon	stop_codon	5906597	5906599	.	-	0	gene_id "LOC140752957"; transcript_id "XM_073087271.1"; db_xref "GeneID:140752957"; db_xref "GenBank:XP_072943372.1"; gbkey "CDS"; gene "LOC140752957"; product "gamma-aminobutyric acid receptor subunit pi-like isoform X9"; protein_id "XP_072943372.1"; exon_number "10";
NW_027332233.1	Gnomon	transcript	5906251	5930232	.	-	.	gene_id "LOC140752957"; transcript_id "XM_073087264.1"; db_xref "GeneID:140752957"; db_xref "GenBank:XM_073087264.1"; gbkey "mRNA"; gene "LOC140752957"; model_evidence "Supporting evidence includes similarity to: 2 Proteins"; product "glycine receptor subunit alpha-2-like, transcript variant X2"; transcript_biotype "mRNA";
NW_027332233.1	Gnomon	exon	5929585	5930232	.	-	.	gene_id "LOC140752957"; transcript_id "XM_073087264.1"; db_xref "GeneID:140752957"; db_xref "GenBank:XM_073087264.1"; gene "LOC140752957"; model_evidence "Supporting evidence includes similarity to: 2 Proteins"; product "glycine receptor subunit alpha-2-like, transcript variant X2"; transcript_biotype "mRNA"; exon_number "1";
NW_027332233.1	Gnomon	exon	5915883	5915950	.	-	.	gene_id "LOC140752957"; transcript_id "XM_073087264.1"; db_xref "GeneID:140752957"; db_xref "GenBank:XM_073087264.1"; gene "LOC140752957"; model_evidence "Supporting evidence includes similarity to: 2 Proteins"; product "glycine receptor subunit alpha-2-like, transcript variant X2"; transcript_biotype "mRNA"; exon_number "2";
NW_027332233.1	Gnomon	exon	5914159	5914226	.	-	.	gene_id "LOC140752957"; transcript_id "XM_073087264.1"; db_xref "GeneID:140752957"; db_xref "GenBank:XM_073087264.1"; gene "LOC140752957"; model_evidence "Supporting evidence includes similarity to: 2 Proteins"; product "glycine receptor subunit alpha-2-like, transcript variant X2"; transcript_biotype "mRNA"; exon_number "3";
NW_027332233.1	Gnomon	exon	5913567	5913802	.	-	.	gene_id "LOC140752957"; transcript_id "XM_073087264.1"; db_xref "GeneID:140752957"; db_xref "GenBank:XM_073087264.1"; gene "LOC140752957"; model_evidence "Supporting evidence includes similarity to: 2 Proteins"; product "glycine receptor subunit alpha-2-like, transcript variant X2"; transcript_biotype "mRNA"; exon_number "4";
NW_027332233.1	Gnomon	exon	5912395	5912477	.	-	.	gene_id "LOC140752957"; transcript_id "XM_073087264.1"; db_xref "GeneID:140752957"; db_xref "GenBank:XM_073087264.1"; gene "LOC140752957"; model_evidence "Supporting evidence includes similarity to: 2 Proteins"; product "glycine receptor subunit alpha-2-like, transcript variant X2"; transcript_biotype "mRNA"; exon_number "5";
NW_027332233.1	Gnomon	exon	5911448	5911600	.	-	.	gene_id "LOC140752957"; transcript_id "XM_073087264.1"; db_xref "GeneID:140752957"; db_xref "GenBank:XM_073087264.1"; gene "LOC140752957"; model_evidence "Supporting evidence includes similarity to: 2 Proteins"; product "glycine receptor subunit alpha-2-like, transcript variant X2"; transcript_biotype "mRNA"; exon_number "6";
NW_027332233.1	Gnomon	exon	5909710	5909908	.	-	.	gene_id "LOC140752957"; transcript_id "XM_073087264.1"; db_xref "GeneID:140752957"; db_xref "GenBank:XM_073087264.1"; gene "LOC140752957"; model_evidence "Supporting evidence includes similarity to: 2 Proteins"; product "glycine receptor subunit alpha-2-like, transcript variant X2"; transcript_biotype "mRNA"; exon_number "7";
NW_027332233.1	Gnomon	exon	5908969	5909176	.	-	.	gene_id "LOC140752957"; transcript_id "XM_073087264.1"; db_xref "GeneID:140752957"; db_xref "GenBank:XM_073087264.1"; gene "LOC140752957"; model_evidence "Supporting evidence includes similarity to: 2 Proteins"; product "glycine receptor subunit alpha-2-like, transcript variant X2"; transcript_biotype "mRNA"; exon_number "8";
NW_027332233.1	Gnomon	exon	5907655	5907765	.	-	.	gene_id "LOC140752957"; transcript_id "XM_073087264.1"; db_xref "GeneID:140752957"; db_xref "GenBank:XM_073087264.1"; gene "LOC140752957"; model_evidence "Supporting evidence includes similarity to: 2 Proteins"; product "glycine receptor subunit alpha-2-like, transcript variant X2"; transcript_biotype "mRNA"; exon_number "9";
NW_027332233.1	Gnomon	exon	5907229	5907297	.	-	.	gene_id "LOC140752957"; transcript_id "XM_073087264.1"; db_xref "GeneID:140752957"; db_xref "GenBank:XM_073087264.1"; gene "LOC140752957"; model_evidence "Supporting evidence includes similarity to: 2 Proteins"; product "glycine receptor subunit alpha-2-like, transcript variant X2"; transcript_biotype "mRNA"; exon_number "10";
NW_027332233.1	Gnomon	exon	5906251	5906815	.	-	.	gene_id "LOC140752957"; transcript_id "XM_073087264.1"; db_xref "GeneID:140752957"; db_xref "GenBank:XM_073087264.1"; gene "LOC140752957"; model_evidence "Supporting evidence includes similarity to: 2 Proteins"; product "glycine receptor subunit alpha-2-like, transcript variant X2"; transcript_biotype "mRNA"; exon_number "11";
NW_027332233.1	Gnomon	CDS	5929585	5929676	.	-	0	gene_id "LOC140752957"; transcript_id "XM_073087264.1"; db_xref "GeneID:140752957"; db_xref "GenBank:XP_072943365.1"; gbkey "CDS"; gene "LOC140752957"; product "glycine receptor subunit alpha-4-like isoform X2"; protein_id "XP_072943365.1"; exon_number "1";
NW_027332233.1	Gnomon	CDS	5915883	5915950	.	-	1	gene_id "LOC140752957"; transcript_id "XM_073087264.1"; db_xref "GeneID:140752957"; db_xref "GenBank:XP_072943365.1"; gbkey "CDS"; gene "LOC140752957"; product "glycine receptor subunit alpha-4-like isoform X2"; protein_id "XP_072943365.1"; exon_number "2";
NW_027332233.1	Gnomon	CDS	5914159	5914226	.	-	2	gene_id "LOC140752957"; transcript_id "XM_073087264.1"; db_xref "GeneID:140752957"; db_xref "GenBank:XP_072943365.1"; gbkey "CDS"; gene "LOC140752957"; product "glycine receptor subunit alpha-4-like isoform X2"; protein_id "XP_072943365.1"; exon_number "3";
NW_027332233.1	Gnomon	CDS	5913567	5913802	.	-	0	gene_id "LOC140752957"; transcript_id "XM_073087264.1"; db_xref "GeneID:140752957"; db_xref "GenBank:XP_072943365.1"; gbkey "CDS"; gene "LOC140752957"; product "glycine receptor subunit alpha-4-like isoform X2"; protein_id "XP_072943365.1"; exon_number "4";
NW_027332233.1	Gnomon	CDS	5912395	5912477	.	-	1	gene_id "LOC140752957"; transcript_id "XM_073087264.1"; db_xref "GeneID:140752957"; db_xref "GenBank:XP_072943365.1"; gbkey "CDS"; gene "LOC140752957"; product "glycine receptor subunit alpha-4-like isoform X2"; protein_id "XP_072943365.1"; exon_number "5";
NW_027332233.1	Gnomon	CDS	5911448	5911600	.	-	2	gene_id "LOC140752957"; transcript_id "XM_073087264.1"; db_xref "GeneID:140752957"; db_xref "GenBank:XP_072943365.1"; gbkey "CDS"; gene "LOC140752957"; product "glycine receptor subunit alpha-4-like isoform X2"; protein_id "XP_072943365.1"; exon_number "6";
NW_027332233.1	Gnomon	CDS	5909710	5909908	.	-	2	gene_id "LOC140752957"; transcript_id "XM_073087264.1"; db_xref "GeneID:140752957"; db_xref "GenBank:XP_072943365.1"; gbkey "CDS"; gene "LOC140752957"; product "glycine receptor subunit alpha-4-like isoform X2"; protein_id "XP_072943365.1"; exon_number "7";
NW_027332233.1	Gnomon	CDS	5908969	5909176	.	-	1	gene_id "LOC140752957"; transcript_id "XM_073087264.1"; db_xref "GeneID:140752957"; db_xref "GenBank:XP_072943365.1"; gbkey "CDS"; gene "LOC140752957"; product "glycine receptor subunit alpha-4-like isoform X2"; protein_id "XP_072943365.1"; exon_number "8";
NW_027332233.1	Gnomon	CDS	5907655	5907765	.	-	0	gene_id "LOC140752957"; transcript_id "XM_073087264.1"; db_xref "GeneID:140752957"; db_xref "GenBank:XP_072943365.1"; gbkey "CDS"; gene "LOC140752957"; product "glycine receptor subunit alpha-4-like isoform X2"; protein_id "XP_072943365.1"; exon_number "9";
NW_027332233.1	Gnomon	CDS	5907229	5907297	.	-	0	gene_id "LOC140752957"; transcript_id "XM_073087264.1"; db_xref "GeneID:140752957"; db_xref "GenBank:XP_072943365.1"; gbkey "CDS"; gene "LOC140752957"; product "glycine receptor subunit alpha-4-like isoform X2"; protein_id "XP_072943365.1"; exon_number "10";
NW_027332233.1	Gnomon	CDS	5906600	5906815	.	-	0	gene_id "LOC140752957"; transcript_id "XM_073087264.1"; db_xref "GeneID:140752957"; db_xref "GenBank:XP_072943365.1"; gbkey "CDS"; gene "LOC140752957"; product "glycine receptor subunit alpha-4-like isoform X2"; protein_id "XP_072943365.1"; exon_number "11";
NW_027332233.1	Gnomon	start_codon	5929674	5929676	.	-	0	gene_id "LOC140752957"; transcript_id "XM_073087264.1"; db_xref "GeneID:140752957"; db_xref "GenBank:XP_072943365.1"; gbkey "CDS"; gene "LOC140752957"; product "glycine receptor subunit alpha-4-like isoform X2"; protein_id "XP_072943365.1"; exon_number "1";
NW_027332233.1	Gnomon	stop_codon	5906597	5906599	.	-	0	gene_id "LOC140752957"; transcript_id "XM_073087264.1"; db_xref "GeneID:140752957"; db_xref "GenBank:XP_072943365.1"; gbkey "CDS"; gene "LOC140752957"; product "glycine receptor subunit alpha-4-like isoform X2"; protein_id "XP_072943365.1"; exon_number "11";
NW_027332233.1	Gnomon	transcript	5906251	5930229	.	-	.	gene_id "LOC140752957"; transcript_id "XM_073087266.1"; db_xref "GeneID:140752957"; db_xref "GenBank:XM_073087266.1"; gbkey "mRNA"; gene "LOC140752957"; model_evidence "Supporting evidence includes similarity to: 3 Proteins"; product "glycine receptor subunit alpha-2-like, transcript variant X4"; transcript_biotype "mRNA";
NW_027332233.1	Gnomon	exon	5929585	5930229	.	-	.	gene_id "LOC140752957"; transcript_id "XM_073087266.1"; db_xref "GeneID:140752957"; db_xref "GenBank:XM_073087266.1"; gene "LOC140752957"; model_evidence "Supporting evidence includes similarity to: 3 Proteins"; product "glycine receptor subunit alpha-2-like, transcript variant X4"; transcript_biotype "mRNA"; exon_number "1";
NW_027332233.1	Gnomon	exon	5915883	5915950	.	-	.	gene_id "LOC140752957"; transcript_id "XM_073087266.1"; db_xref "GeneID:140752957"; db_xref "GenBank:XM_073087266.1"; gene "LOC140752957"; model_evidence "Supporting evidence includes similarity to: 3 Proteins"; product "glycine receptor subunit alpha-2-like, transcript variant X4"; transcript_biotype "mRNA"; exon_number "2";
NW_027332233.1	Gnomon	exon	5914159	5914226	.	-	.	gene_id "LOC140752957"; transcript_id "XM_073087266.1"; db_xref "GeneID:140752957"; db_xref "GenBank:XM_073087266.1"; gene "LOC140752957"; model_evidence "Supporting evidence includes similarity to: 3 Proteins"; product "glycine receptor subunit alpha-2-like, transcript variant X4"; transcript_biotype "mRNA"; exon_number "3";
NW_027332233.1	Gnomon	exon	5913567	5913787	.	-	.	gene_id "LOC140752957"; transcript_id "XM_073087266.1"; db_xref "GeneID:140752957"; db_xref "GenBank:XM_073087266.1"; gene "LOC140752957"; model_evidence "Supporting evidence includes similarity to: 3 Proteins"; product "glycine receptor subunit alpha-2-like, transcript variant X4"; transcript_biotype "mRNA"; exon_number "4";
NW_027332233.1	Gnomon	exon	5912395	5912477	.	-	.	gene_id "LOC140752957"; transcript_id "XM_073087266.1"; db_xref "GeneID:140752957"; db_xref "GenBank:XM_073087266.1"; gene "LOC140752957"; model_evidence "Supporting evidence includes similarity to: 3 Proteins"; product "glycine receptor subunit alpha-2-like, transcript variant X4"; transcript_biotype "mRNA"; exon_number "5";
NW_027332233.1	Gnomon	exon	5911448	5911600	.	-	.	gene_id "LOC140752957"; transcript_id "XM_073087266.1"; db_xref "GeneID:140752957"; db_xref "GenBank:XM_073087266.1"; gene "LOC140752957"; model_evidence "Supporting evidence includes similarity to: 3 Proteins"; product "glycine receptor subunit alpha-2-like, transcript variant X4"; transcript_biotype "mRNA"; exon_number "6";
NW_027332233.1	Gnomon	exon	5909710	5909908	.	-	.	gene_id "LOC140752957"; transcript_id "XM_073087266.1"; db_xref "GeneID:140752957"; db_xref "GenBank:XM_073087266.1"; gene "LOC140752957"; model_evidence "Supporting evidence includes similarity to: 3 Proteins"; product "glycine receptor subunit alpha-2-like, transcript variant X4"; transcript_biotype "mRNA"; exon_number "7";
NW_027332233.1	Gnomon	exon	5908969	5909176	.	-	.	gene_id "LOC140752957"; transcript_id "XM_073087266.1"; db_xref "GeneID:140752957"; db_xref "GenBank:XM_073087266.1"; gene "LOC140752957"; model_evidence "Supporting evidence includes similarity to: 3 Proteins"; product "glycine receptor subunit alpha-2-like, transcript variant X4"; transcript_biotype "mRNA"; exon_number "8";
NW_027332233.1	Gnomon	exon	5907655	5907765	.	-	.	gene_id "LOC140752957"; transcript_id "XM_073087266.1"; db_xref "GeneID:140752957"; db_xref "GenBank:XM_073087266.1"; gene "LOC140752957"; model_evidence "Supporting evidence includes similarity to: 3 Proteins"; product "glycine receptor subunit alpha-2-like, transcript variant X4"; transcript_biotype "mRNA"; exon_number "9";
NW_027332233.1	Gnomon	exon	5907229	5907297	.	-	.	gene_id "LOC140752957"; transcript_id "XM_073087266.1"; db_xref "GeneID:140752957"; db_xref "GenBank:XM_073087266.1"; gene "LOC140752957"; model_evidence "Supporting evidence includes similarity to: 3 Proteins"; product "glycine receptor subunit alpha-2-like, transcript variant X4"; transcript_biotype "mRNA"; exon_number "10";
NW_027332233.1	Gnomon	exon	5906251	5906815	.	-	.	gene_id "LOC140752957"; transcript_id "XM_073087266.1"; db_xref "GeneID:140752957"; db_xref "GenBank:XM_073087266.1"; gene "LOC140752957"; model_evidence "Supporting evidence includes similarity to: 3 Proteins"; product "glycine receptor subunit alpha-2-like, transcript variant X4"; transcript_biotype "mRNA"; exon_number "11";
NW_027332233.1	Gnomon	CDS	5929585	5929676	.	-	0	gene_id "LOC140752957"; transcript_id "XM_073087266.1"; db_xref "GeneID:140752957"; db_xref "GenBank:XP_072943367.1"; gbkey "CDS"; gene "LOC140752957"; product "glycine receptor subunit alpha-4-like isoform X4"; protein_id "XP_072943367.1"; exon_number "1";
NW_027332233.1	Gnomon	CDS	5915883	5915950	.	-	1	gene_id "LOC140752957"; transcript_id "XM_073087266.1"; db_xref "GeneID:140752957"; db_xref "GenBank:XP_072943367.1"; gbkey "CDS"; gene "LOC140752957"; product "glycine receptor subunit alpha-4-like isoform X4"; protein_id "XP_072943367.1"; exon_number "2";
NW_027332233.1	Gnomon	CDS	5914159	5914226	.	-	2	gene_id "LOC140752957"; transcript_id "XM_073087266.1"; db_xref "GeneID:140752957"; db_xref "GenBank:XP_072943367.1"; gbkey "CDS"; gene "LOC140752957"; product "glycine receptor subunit alpha-4-like isoform X4"; protein_id "XP_072943367.1"; exon_number "3";
NW_027332233.1	Gnomon	CDS	5913567	5913787	.	-	0	gene_id "LOC140752957"; transcript_id "XM_073087266.1"; db_xref "GeneID:140752957"; db_xref "GenBank:XP_072943367.1"; gbkey "CDS"; gene "LOC140752957"; product "glycine receptor subunit alpha-4-like isoform X4"; protein_id "XP_072943367.1"; exon_number "4";
NW_027332233.1	Gnomon	CDS	5912395	5912477	.	-	1	gene_id "LOC140752957"; transcript_id "XM_073087266.1"; db_xref "GeneID:140752957"; db_xref "GenBank:XP_072943367.1"; gbkey "CDS"; gene "LOC140752957"; product "glycine receptor subunit alpha-4-like isoform X4"; protein_id "XP_072943367.1"; exon_number "5";
NW_027332233.1	Gnomon	CDS	5911448	5911600	.	-	2	gene_id "LOC140752957"; transcript_id "XM_073087266.1"; db_xref "GeneID:140752957"; db_xref "GenBank:XP_072943367.1"; gbkey "CDS"; gene "LOC140752957"; product "glycine receptor subunit alpha-4-like isoform X4"; protein_id "XP_072943367.1"; exon_number "6";
NW_027332233.1	Gnomon	CDS	5909710	5909908	.	-	2	gene_id "LOC140752957"; transcript_id "XM_073087266.1"; db_xref "GeneID:140752957"; db_xref "GenBank:XP_072943367.1"; gbkey "CDS"; gene "LOC140752957"; product "glycine receptor subunit alpha-4-like isoform X4"; protein_id "XP_072943367.1"; exon_number "7";
NW_027332233.1	Gnomon	CDS	5908969	5909176	.	-	1	gene_id "LOC140752957"; transcript_id "XM_073087266.1"; db_xref "GeneID:140752957"; db_xref "GenBank:XP_072943367.1"; gbkey "CDS"; gene "LOC140752957"; product "glycine receptor subunit alpha-4-like isoform X4"; protein_id "XP_072943367.1"; exon_number "8";
NW_027332233.1	Gnomon	CDS	5907655	5907765	.	-	0	gene_id "LOC140752957"; transcript_id "XM_073087266.1"; db_xref "GeneID:140752957"; db_xref "GenBank:XP_072943367.1"; gbkey "CDS"; gene "LOC140752957"; product "glycine receptor subunit alpha-4-like isoform X4"; protein_id "XP_072943367.1"; exon_number "9";
NW_027332233.1	Gnomon	CDS	5907229	5907297	.	-	0	gene_id "LOC140752957"; transcript_id "XM_073087266.1"; db_xref "GeneID:140752957"; db_xref "GenBank:XP_072943367.1"; gbkey "CDS"; gene "LOC140752957"; product "glycine receptor subunit alpha-4-like isoform X4"; protein_id "XP_072943367.1"; exon_number "10";
NW_027332233.1	Gnomon	CDS	5906600	5906815	.	-	0	gene_id "LOC140752957"; transcript_id "XM_073087266.1"; db_xref "GeneID:140752957"; db_xref "GenBank:XP_072943367.1"; gbkey "CDS"; gene "LOC140752957"; product "glycine receptor subunit alpha-4-like isoform X4"; protein_id "XP_072943367.1"; exon_number "11";
NW_027332233.1	Gnomon	start_codon	5929674	5929676	.	-	0	gene_id "LOC140752957"; transcript_id "XM_073087266.1"; db_xref "GeneID:140752957"; db_xref "GenBank:XP_072943367.1"; gbkey "CDS"; gene "LOC140752957"; product "glycine receptor subunit alpha-4-like isoform X4"; protein_id "XP_072943367.1"; exon_number "1";
NW_027332233.1	Gnomon	stop_codon	5906597	5906599	.	-	0	gene_id "LOC140752957"; transcript_id "XM_073087266.1"; db_xref "GeneID:140752957"; db_xref "GenBank:XP_072943367.1"; gbkey "CDS"; gene "LOC140752957"; product "glycine receptor subunit alpha-4-like isoform X4"; protein_id "XP_072943367.1"; exon_number "11";
NW_027332233.1	Gnomon	transcript	5906251	5930228	.	-	.	gene_id "LOC140752957"; transcript_id "XM_073087269.1"; db_xref "GeneID:140752957"; db_xref "GenBank:XM_073087269.1"; gbkey "mRNA"; gene "LOC140752957"; model_evidence "Supporting evidence includes similarity to: 4 Proteins"; product "glycine receptor subunit alpha-2-like, transcript variant X7"; transcript_biotype "mRNA";
NW_027332233.1	Gnomon	exon	5929585	5930228	.	-	.	gene_id "LOC140752957"; transcript_id "XM_073087269.1"; db_xref "GeneID:140752957"; db_xref "GenBank:XM_073087269.1"; gene "LOC140752957"; model_evidence "Supporting evidence includes similarity to: 4 Proteins"; product "glycine receptor subunit alpha-2-like, transcript variant X7"; transcript_biotype "mRNA"; exon_number "1";
NW_027332233.1	Gnomon	exon	5915883	5915950	.	-	.	gene_id "LOC140752957"; transcript_id "XM_073087269.1"; db_xref "GeneID:140752957"; db_xref "GenBank:XM_073087269.1"; gene "LOC140752957"; model_evidence "Supporting evidence includes similarity to: 4 Proteins"; product "glycine receptor subunit alpha-2-like, transcript variant X7"; transcript_biotype "mRNA"; exon_number "2";
NW_027332233.1	Gnomon	exon	5914159	5914226	.	-	.	gene_id "LOC140752957"; transcript_id "XM_073087269.1"; db_xref "GeneID:140752957"; db_xref "GenBank:XM_073087269.1"; gene "LOC140752957"; model_evidence "Supporting evidence includes similarity to: 4 Proteins"; product "glycine receptor subunit alpha-2-like, transcript variant X7"; transcript_biotype "mRNA"; exon_number "3";
NW_027332233.1	Gnomon	exon	5913567	5913787	.	-	.	gene_id "LOC140752957"; transcript_id "XM_073087269.1"; db_xref "GeneID:140752957"; db_xref "GenBank:XM_073087269.1"; gene "LOC140752957"; model_evidence "Supporting evidence includes similarity to: 4 Proteins"; product "glycine receptor subunit alpha-2-like, transcript variant X7"; transcript_biotype "mRNA"; exon_number "4";
NW_027332233.1	Gnomon	exon	5912395	5912477	.	-	.	gene_id "LOC140752957"; transcript_id "XM_073087269.1"; db_xref "GeneID:140752957"; db_xref "GenBank:XM_073087269.1"; gene "LOC140752957"; model_evidence "Supporting evidence includes similarity to: 4 Proteins"; product "glycine receptor subunit alpha-2-like, transcript variant X7"; transcript_biotype "mRNA"; exon_number "5";
NW_027332233.1	Gnomon	exon	5911448	5911600	.	-	.	gene_id "LOC140752957"; transcript_id "XM_073087269.1"; db_xref "GeneID:140752957"; db_xref "GenBank:XM_073087269.1"; gene "LOC140752957"; model_evidence "Supporting evidence includes similarity to: 4 Proteins"; product "glycine receptor subunit alpha-2-like, transcript variant X7"; transcript_biotype "mRNA"; exon_number "6";
NW_027332233.1	Gnomon	exon	5909710	5909908	.	-	.	gene_id "LOC140752957"; transcript_id "XM_073087269.1"; db_xref "GeneID:140752957"; db_xref "GenBank:XM_073087269.1"; gene "LOC140752957"; model_evidence "Supporting evidence includes similarity to: 4 Proteins"; product "glycine receptor subunit alpha-2-like, transcript variant X7"; transcript_biotype "mRNA"; exon_number "7";
NW_027332233.1	Gnomon	exon	5908969	5909176	.	-	.	gene_id "LOC140752957"; transcript_id "XM_073087269.1"; db_xref "GeneID:140752957"; db_xref "GenBank:XM_073087269.1"; gene "LOC140752957"; model_evidence "Supporting evidence includes similarity to: 4 Proteins"; product "glycine receptor subunit alpha-2-like, transcript variant X7"; transcript_biotype "mRNA"; exon_number "8";
NW_027332233.1	Gnomon	exon	5907655	5907765	.	-	.	gene_id "LOC140752957"; transcript_id "XM_073087269.1"; db_xref "GeneID:140752957"; db_xref "GenBank:XM_073087269.1"; gene "LOC140752957"; model_evidence "Supporting evidence includes similarity to: 4 Proteins"; product "glycine receptor subunit alpha-2-like, transcript variant X7"; transcript_biotype "mRNA"; exon_number "9";
NW_027332233.1	Gnomon	exon	5906251	5906815	.	-	.	gene_id "LOC140752957"; transcript_id "XM_073087269.1"; db_xref "GeneID:140752957"; db_xref "GenBank:XM_073087269.1"; gene "LOC140752957"; model_evidence "Supporting evidence includes similarity to: 4 Proteins"; product "glycine receptor subunit alpha-2-like, transcript variant X7"; transcript_biotype "mRNA"; exon_number "10";
NW_027332233.1	Gnomon	CDS	5929585	5929676	.	-	0	gene_id "LOC140752957"; transcript_id "XM_073087269.1"; db_xref "GeneID:140752957"; db_xref "GenBank:XP_072943370.1"; gbkey "CDS"; gene "LOC140752957"; product "glycine receptor subunit alpha-2-like isoform X7"; protein_id "XP_072943370.1"; exon_number "1";
NW_027332233.1	Gnomon	CDS	5915883	5915950	.	-	1	gene_id "LOC140752957"; transcript_id "XM_073087269.1"; db_xref "GeneID:140752957"; db_xref "GenBank:XP_072943370.1"; gbkey "CDS"; gene "LOC140752957"; product "glycine receptor subunit alpha-2-like isoform X7"; protein_id "XP_072943370.1"; exon_number "2";
NW_027332233.1	Gnomon	CDS	5914159	5914226	.	-	2	gene_id "LOC140752957"; transcript_id "XM_073087269.1"; db_xref "GeneID:140752957"; db_xref "GenBank:XP_072943370.1"; gbkey "CDS"; gene "LOC140752957"; product "glycine receptor subunit alpha-2-like isoform X7"; protein_id "XP_072943370.1"; exon_number "3";
NW_027332233.1	Gnomon	CDS	5913567	5913787	.	-	0	gene_id "LOC140752957"; transcript_id "XM_073087269.1"; db_xref "GeneID:140752957"; db_xref "GenBank:XP_072943370.1"; gbkey "CDS"; gene "LOC140752957"; product "glycine receptor subunit alpha-2-like isoform X7"; protein_id "XP_072943370.1"; exon_number "4";
NW_027332233.1	Gnomon	CDS	5912395	5912477	.	-	1	gene_id "LOC140752957"; transcript_id "XM_073087269.1"; db_xref "GeneID:140752957"; db_xref "GenBank:XP_072943370.1"; gbkey "CDS"; gene "LOC140752957"; product "glycine receptor subunit alpha-2-like isoform X7"; protein_id "XP_072943370.1"; exon_number "5";
NW_027332233.1	Gnomon	CDS	5911448	5911600	.	-	2	gene_id "LOC140752957"; transcript_id "XM_073087269.1"; db_xref "GeneID:140752957"; db_xref "GenBank:XP_072943370.1"; gbkey "CDS"; gene "LOC140752957"; product "glycine receptor subunit alpha-2-like isoform X7"; protein_id "XP_072943370.1"; exon_number "6";
NW_027332233.1	Gnomon	CDS	5909710	5909908	.	-	2	gene_id "LOC140752957"; transcript_id "XM_073087269.1"; db_xref "GeneID:140752957"; db_xref "GenBank:XP_072943370.1"; gbkey "CDS"; gene "LOC140752957"; product "glycine receptor subunit alpha-2-like isoform X7"; protein_id "XP_072943370.1"; exon_number "7";
NW_027332233.1	Gnomon	CDS	5908969	5909176	.	-	1	gene_id "LOC140752957"; transcript_id "XM_073087269.1"; db_xref "GeneID:140752957"; db_xref "GenBank:XP_072943370.1"; gbkey "CDS"; gene "LOC140752957"; product "glycine receptor subunit alpha-2-like isoform X7"; protein_id "XP_072943370.1"; exon_number "8";
NW_027332233.1	Gnomon	CDS	5907655	5907765	.	-	0	gene_id "LOC140752957"; transcript_id "XM_073087269.1"; db_xref "GeneID:140752957"; db_xref "GenBank:XP_072943370.1"; gbkey "CDS"; gene "LOC140752957"; product "glycine receptor subunit alpha-2-like isoform X7"; protein_id "XP_072943370.1"; exon_number "9";
NW_027332233.1	Gnomon	CDS	5906600	5906815	.	-	0	gene_id "LOC140752957"; transcript_id "XM_073087269.1"; db_xref "GeneID:140752957"; db_xref "GenBank:XP_072943370.1"; gbkey "CDS"; gene "LOC140752957"; product "glycine receptor subunit alpha-2-like isoform X7"; protein_id "XP_072943370.1"; exon_number "10";
NW_027332233.1	Gnomon	start_codon	5929674	5929676	.	-	0	gene_id "LOC140752957"; transcript_id "XM_073087269.1"; db_xref "GeneID:140752957"; db_xref "GenBank:XP_072943370.1"; gbkey "CDS"; gene "LOC140752957"; product "glycine receptor subunit alpha-2-like isoform X7"; protein_id "XP_072943370.1"; exon_number "1";
NW_027332233.1	Gnomon	stop_codon	5906597	5906599	.	-	0	gene_id "LOC140752957"; transcript_id "XM_073087269.1"; db_xref "GeneID:140752957"; db_xref "GenBank:XP_072943370.1"; gbkey "CDS"; gene "LOC140752957"; product "glycine receptor subunit alpha-2-like isoform X7"; protein_id "XP_072943370.1"; exon_number "10";
NW_027332233.1	tRNAscan-SE	gene	5985040	5985121	.	+	.	gene_id "TRNAL-AAG_11"; transcript_id ""; db_xref "GeneID:140753631"; description "transfer RNA leucine (anticodon AAG)"; gbkey "Gene"; gene "TRNAL-AAG"; gene_biotype "tRNA";
NW_027332233.1	tRNAscan-SE	transcript	5985040	5985121	.	+	.	gene_id "TRNAL-AAG_11"; transcript_id "unassigned_transcript_676"; anticodon "(pos:5985074..5985076)"; db_xref "GeneID:140753631"; gbkey "tRNA"; gene "TRNAL-AAG"; inference "COORDINATES: profile:tRNAscan-SE:2.0.12"; note "transfer RNA leucine (anticodon AAG)"; product "tRNA-Leu"; transcript_biotype "tRNA";
NW_027332233.1	tRNAscan-SE	exon	5985040	5985121	.	+	.	gene_id "TRNAL-AAG_11"; transcript_id "unassigned_transcript_676"; anticodon "(pos:5985074..5985076)"; db_xref "GeneID:140753631"; gene "TRNAL-AAG"; inference "COORDINATES: profile:tRNAscan-SE:2.0.12"; note "transfer RNA leucine (anticodon AAG)"; product "tRNA-Leu"; transcript_biotype "tRNA"; exon_number "1";
NW_027332233.1	Gnomon	gene	6013724	6046885	.	-	.	gene_id "LOC140753529"; transcript_id ""; db_xref "GeneID:140753529"; description "ras-related protein Rap-1"; gbkey "Gene"; gene "LOC140753529"; gene_biotype "protein_coding";
NW_027332233.1	Gnomon	transcript	6013724	6046885	.	-	.	gene_id "LOC140753529"; transcript_id "XM_073088204.1"; db_xref "GeneID:140753529"; db_xref "GenBank:XM_073088204.1"; gbkey "mRNA"; gene "LOC140753529"; model_evidence "Supporting evidence includes similarity to: 10 Proteins"; product "ras-related protein Rap-1"; transcript_biotype "mRNA";
NW_027332233.1	Gnomon	exon	6046686	6046885	.	-	.	gene_id "LOC140753529"; transcript_id "XM_073088204.1"; db_xref "GeneID:140753529"; db_xref "GenBank:XM_073088204.1"; gene "LOC140753529"; model_evidence "Supporting evidence includes similarity to: 10 Proteins"; product "ras-related protein Rap-1"; transcript_biotype "mRNA"; exon_number "1";
NW_027332233.1	Gnomon	exon	6022442	6022874	.	-	.	gene_id "LOC140753529"; transcript_id "XM_073088204.1"; db_xref "GeneID:140753529"; db_xref "GenBank:XM_073088204.1"; gene "LOC140753529"; model_evidence "Supporting evidence includes similarity to: 10 Proteins"; product "ras-related protein Rap-1"; transcript_biotype "mRNA"; exon_number "2";
NW_027332233.1	Gnomon	exon	6013724	6014796	.	-	.	gene_id "LOC140753529"; transcript_id "XM_073088204.1"; db_xref "GeneID:140753529"; db_xref "GenBank:XM_073088204.1"; gene "LOC140753529"; model_evidence "Supporting evidence includes similarity to: 10 Proteins"; product "ras-related protein Rap-1"; transcript_biotype "mRNA"; exon_number "3";
NW_027332233.1	Gnomon	CDS	6046686	6046774	.	-	0	gene_id "LOC140753529"; transcript_id "XM_073088204.1"; db_xref "GeneID:140753529"; db_xref "GenBank:XP_072944305.1"; gbkey "CDS"; gene "LOC140753529"; product "ras-related protein Rap-1"; protein_id "XP_072944305.1"; exon_number "1";
NW_027332233.1	Gnomon	CDS	6022442	6022874	.	-	1	gene_id "LOC140753529"; transcript_id "XM_073088204.1"; db_xref "GeneID:140753529"; db_xref "GenBank:XP_072944305.1"; gbkey "CDS"; gene "LOC140753529"; product "ras-related protein Rap-1"; protein_id "XP_072944305.1"; exon_number "2";
NW_027332233.1	Gnomon	CDS	6014476	6014796	.	-	0	gene_id "LOC140753529"; transcript_id "XM_073088204.1"; db_xref "GeneID:140753529"; db_xref "GenBank:XP_072944305.1"; gbkey "CDS"; gene "LOC140753529"; product "ras-related protein Rap-1"; protein_id "XP_072944305.1"; exon_number "3";
NW_027332233.1	Gnomon	start_codon	6046772	6046774	.	-	0	gene_id "LOC140753529"; transcript_id "XM_073088204.1"; db_xref "GeneID:140753529"; db_xref "GenBank:XP_072944305.1"; gbkey "CDS"; gene "LOC140753529"; product "ras-related protein Rap-1"; protein_id "XP_072944305.1"; exon_number "1";
NW_027332233.1	Gnomon	stop_codon	6014473	6014475	.	-	0	gene_id "LOC140753529"; transcript_id "XM_073088204.1"; db_xref "GeneID:140753529"; db_xref "GenBank:XP_072944305.1"; gbkey "CDS"; gene "LOC140753529"; product "ras-related protein Rap-1"; protein_id "XP_072944305.1"; exon_number "3";
NW_027332233.1	Gnomon	gene	6051140	6052102	.	-	.	gene_id "LOC140753465"; transcript_id ""; db_xref "GeneID:140753465"; description "uncharacterized LOC140753465"; gbkey "Gene"; gene "LOC140753465"; gene_biotype "lncRNA";
NW_027332233.1	Gnomon	transcript	6051140	6052102	.	-	.	gene_id "LOC140753465"; transcript_id "XR_012103572.1"; db_xref "GeneID:140753465"; db_xref "GenBank:XR_012103572.1"; experiment "COORDINATES: polyA evidence [ECO:0006239]"; gbkey "ncRNA"; gene "LOC140753465"; product "uncharacterized lncRNA"; transcript_biotype "lnc_RNA";
NW_027332233.1	Gnomon	exon	6051617	6052102	.	-	.	gene_id "LOC140753465"; transcript_id "XR_012103572.1"; db_xref "GeneID:140753465"; db_xref "GenBank:XR_012103572.1"; experiment "COORDINATES: polyA evidence [ECO:0006239]"; gene "LOC140753465"; product "uncharacterized lncRNA"; transcript_biotype "lnc_RNA"; exon_number "1";
NW_027332233.1	Gnomon	exon	6051140	6051394	.	-	.	gene_id "LOC140753465"; transcript_id "XR_012103572.1"; db_xref "GeneID:140753465"; db_xref "GenBank:XR_012103572.1"; experiment "COORDINATES: polyA evidence [ECO:0006239]"; gene "LOC140753465"; product "uncharacterized lncRNA"; transcript_biotype "lnc_RNA"; exon_number "2";
NW_027332233.1	Gnomon	gene	6099248	6171244	.	-	.	gene_id "LOC140753335"; transcript_id ""; db_xref "GeneID:140753335"; description "uncharacterized LOC140753335"; gbkey "Gene"; gene "LOC140753335"; gene_biotype "protein_coding";
NW_027332233.1	Gnomon	transcript	6099248	6171244	.	-	.	gene_id "LOC140753335"; transcript_id "XM_073087876.1"; db_xref "GeneID:140753335"; db_xref "GenBank:XM_073087876.1"; gbkey "mRNA"; gene "LOC140753335"; model_evidence "Supporting evidence includes similarity to: 2 Proteins"; product "uncharacterized protein"; transcript_biotype "mRNA";
NW_027332233.1	Gnomon	exon	6170384	6171244	.	-	.	gene_id "LOC140753335"; transcript_id "XM_073087876.1"; db_xref "GeneID:140753335"; db_xref "GenBank:XM_073087876.1"; gene "LOC140753335"; model_evidence "Supporting evidence includes similarity to: 2 Proteins"; product "uncharacterized protein"; transcript_biotype "mRNA"; exon_number "1";
NW_027332233.1	Gnomon	exon	6168786	6168984	.	-	.	gene_id "LOC140753335"; transcript_id "XM_073087876.1"; db_xref "GeneID:140753335"; db_xref "GenBank:XM_073087876.1"; gene "LOC140753335"; model_evidence "Supporting evidence includes similarity to: 2 Proteins"; product "uncharacterized protein"; transcript_biotype "mRNA"; exon_number "2";
NW_027332233.1	Gnomon	exon	6163895	6164068	.	-	.	gene_id "LOC140753335"; transcript_id "XM_073087876.1"; db_xref "GeneID:140753335"; db_xref "GenBank:XM_073087876.1"; gene "LOC140753335"; model_evidence "Supporting evidence includes similarity to: 2 Proteins"; product "uncharacterized protein"; transcript_biotype "mRNA"; exon_number "3";
NW_027332233.1	Gnomon	exon	6099248	6099257	.	-	.	gene_id "LOC140753335"; transcript_id "XM_073087876.1"; db_xref "GeneID:140753335"; db_xref "GenBank:XM_073087876.1"; gene "LOC140753335"; model_evidence "Supporting evidence includes similarity to: 2 Proteins"; product "uncharacterized protein"; transcript_biotype "mRNA"; exon_number "4";
NW_027332233.1	Gnomon	CDS	6170384	6170762	.	-	0	gene_id "LOC140753335"; transcript_id "XM_073087876.1"; db_xref "GeneID:140753335"; db_xref "GenBank:XP_072943977.1"; gbkey "CDS"; gene "LOC140753335"; product "uncharacterized protein"; protein_id "XP_072943977.1"; exon_number "1";
NW_027332233.1	Gnomon	CDS	6168786	6168984	.	-	2	gene_id "LOC140753335"; transcript_id "XM_073087876.1"; db_xref "GeneID:140753335"; db_xref "GenBank:XP_072943977.1"; gbkey "CDS"; gene "LOC140753335"; product "uncharacterized protein"; protein_id "XP_072943977.1"; exon_number "2";
NW_027332233.1	Gnomon	CDS	6163895	6164068	.	-	1	gene_id "LOC140753335"; transcript_id "XM_073087876.1"; db_xref "GeneID:140753335"; db_xref "GenBank:XP_072943977.1"; gbkey "CDS"; gene "LOC140753335"; product "uncharacterized protein"; protein_id "XP_072943977.1"; exon_number "3";
NW_027332233.1	Gnomon	CDS	6099257	6099257	.	-	1	gene_id "LOC140753335"; transcript_id "XM_073087876.1"; db_xref "GeneID:140753335"; db_xref "GenBank:XP_072943977.1"; gbkey "CDS"; gene "LOC140753335"; product "uncharacterized protein"; protein_id "XP_072943977.1"; exon_number "4";
NW_027332233.1	Gnomon	start_codon	6170760	6170762	.	-	0	gene_id "LOC140753335"; transcript_id "XM_073087876.1"; db_xref "GeneID:140753335"; db_xref "GenBank:XP_072943977.1"; gbkey "CDS"; gene "LOC140753335"; product "uncharacterized protein"; protein_id "XP_072943977.1"; exon_number "1";
NW_027332233.1	Gnomon	stop_codon	6099254	6099256	.	-	0	gene_id "LOC140753335"; transcript_id "XM_073087876.1"; db_xref "GeneID:140753335"; db_xref "GenBank:XP_072943977.1"; gbkey "CDS"; gene "LOC140753335"; product "uncharacterized protein"; protein_id "XP_072943977.1"; exon_number "4";
NW_027332233.1	Gnomon	gene	6107310	6133805	.	-	.	gene_id "LOC140753412"; transcript_id ""; db_xref "GeneID:140753412"; description "uncharacterized LOC140753412"; gbkey "Gene"; gene "LOC140753412"; gene_biotype "protein_coding";
NW_027332233.1	Gnomon	transcript	6107310	6133805	.	-	.	gene_id "LOC140753412"; transcript_id "XM_073087986.1"; db_xref "GeneID:140753412"; db_xref "GenBank:XM_073087986.1"; experiment "COORDINATES: polyA evidence [ECO:0006239]"; gbkey "mRNA"; gene "LOC140753412"; model_evidence "Supporting evidence includes similarity to: 3 Proteins"; product "uncharacterized protein, transcript variant X1"; transcript_biotype "mRNA";
NW_027332233.1	Gnomon	exon	6133719	6133805	.	-	.	gene_id "LOC140753412"; transcript_id "XM_073087986.1"; db_xref "GeneID:140753412"; db_xref "GenBank:XM_073087986.1"; experiment "COORDINATES: polyA evidence [ECO:0006239]"; gene "LOC140753412"; model_evidence "Supporting evidence includes similarity to: 3 Proteins"; product "uncharacterized protein, transcript variant X1"; transcript_biotype "mRNA"; exon_number "1";
NW_027332233.1	Gnomon	exon	6125924	6126002	.	-	.	gene_id "LOC140753412"; transcript_id "XM_073087986.1"; db_xref "GeneID:140753412"; db_xref "GenBank:XM_073087986.1"; experiment "COORDINATES: polyA evidence [ECO:0006239]"; gene "LOC140753412"; model_evidence "Supporting evidence includes similarity to: 3 Proteins"; product "uncharacterized protein, transcript variant X1"; transcript_biotype "mRNA"; exon_number "2";
NW_027332233.1	Gnomon	exon	6123677	6123859	.	-	.	gene_id "LOC140753412"; transcript_id "XM_073087986.1"; db_xref "GeneID:140753412"; db_xref "GenBank:XM_073087986.1"; experiment "COORDINATES: polyA evidence [ECO:0006239]"; gene "LOC140753412"; model_evidence "Supporting evidence includes similarity to: 3 Proteins"; product "uncharacterized protein, transcript variant X1"; transcript_biotype "mRNA"; exon_number "3";
NW_027332233.1	Gnomon	exon	6107310	6107812	.	-	.	gene_id "LOC140753412"; transcript_id "XM_073087986.1"; db_xref "GeneID:140753412"; db_xref "GenBank:XM_073087986.1"; experiment "COORDINATES: polyA evidence [ECO:0006239]"; gene "LOC140753412"; model_evidence "Supporting evidence includes similarity to: 3 Proteins"; product "uncharacterized protein, transcript variant X1"; transcript_biotype "mRNA"; exon_number "4";
NW_027332233.1	Gnomon	CDS	6133719	6133798	.	-	0	gene_id "LOC140753412"; transcript_id "XM_073087986.1"; db_xref "GeneID:140753412"; db_xref "GenBank:XP_072944087.1"; gbkey "CDS"; gene "LOC140753412"; product "uncharacterized protein isoform X1"; protein_id "XP_072944087.1"; exon_number "1";
NW_027332233.1	Gnomon	CDS	6125924	6126002	.	-	1	gene_id "LOC140753412"; transcript_id "XM_073087986.1"; db_xref "GeneID:140753412"; db_xref "GenBank:XP_072944087.1"; gbkey "CDS"; gene "LOC140753412"; product "uncharacterized protein isoform X1"; protein_id "XP_072944087.1"; exon_number "2";
NW_027332233.1	Gnomon	CDS	6123677	6123859	.	-	0	gene_id "LOC140753412"; transcript_id "XM_073087986.1"; db_xref "GeneID:140753412"; db_xref "GenBank:XP_072944087.1"; gbkey "CDS"; gene "LOC140753412"; product "uncharacterized protein isoform X1"; protein_id "XP_072944087.1"; exon_number "3";
NW_027332233.1	Gnomon	CDS	6107423	6107812	.	-	0	gene_id "LOC140753412"; transcript_id "XM_073087986.1"; db_xref "GeneID:140753412"; db_xref "GenBank:XP_072944087.1"; gbkey "CDS"; gene "LOC140753412"; product "uncharacterized protein isoform X1"; protein_id "XP_072944087.1"; exon_number "4";
NW_027332233.1	Gnomon	start_codon	6133796	6133798	.	-	0	gene_id "LOC140753412"; transcript_id "XM_073087986.1"; db_xref "GeneID:140753412"; db_xref "GenBank:XP_072944087.1"; gbkey "CDS"; gene "LOC140753412"; product "uncharacterized protein isoform X1"; protein_id "XP_072944087.1"; exon_number "1";
NW_027332233.1	Gnomon	stop_codon	6107420	6107422	.	-	0	gene_id "LOC140753412"; transcript_id "XM_073087986.1"; db_xref "GeneID:140753412"; db_xref "GenBank:XP_072944087.1"; gbkey "CDS"; gene "LOC140753412"; product "uncharacterized protein isoform X1"; protein_id "XP_072944087.1"; exon_number "4";
NW_027332233.1	Gnomon	transcript	6107310	6126394	.	-	.	gene_id "LOC140753412"; transcript_id "XM_073087987.1"; db_xref "GeneID:140753412"; db_xref "GenBank:XM_073087987.1"; experiment "COORDINATES: polyA evidence [ECO:0006239]"; gbkey "mRNA"; gene "LOC140753412"; model_evidence "Supporting evidence includes similarity to: 2 Proteins"; product "uncharacterized protein, transcript variant X2"; transcript_biotype "mRNA";
NW_027332233.1	Gnomon	exon	6126123	6126394	.	-	.	gene_id "LOC140753412"; transcript_id "XM_073087987.1"; db_xref "GeneID:140753412"; db_xref "GenBank:XM_073087987.1"; experiment "COORDINATES: polyA evidence [ECO:0006239]"; gene "LOC140753412"; model_evidence "Supporting evidence includes similarity to: 2 Proteins"; product "uncharacterized protein, transcript variant X2"; transcript_biotype "mRNA"; exon_number "1";
NW_027332233.1	Gnomon	exon	6125924	6126002	.	-	.	gene_id "LOC140753412"; transcript_id "XM_073087987.1"; db_xref "GeneID:140753412"; db_xref "GenBank:XM_073087987.1"; experiment "COORDINATES: polyA evidence [ECO:0006239]"; gene "LOC140753412"; model_evidence "Supporting evidence includes similarity to: 2 Proteins"; product "uncharacterized protein, transcript variant X2"; transcript_biotype "mRNA"; exon_number "2";
NW_027332233.1	Gnomon	exon	6125293	6125322	.	-	.	gene_id "LOC140753412"; transcript_id "XM_073087987.1"; db_xref "GeneID:140753412"; db_xref "GenBank:XM_073087987.1"; experiment "COORDINATES: polyA evidence [ECO:0006239]"; gene "LOC140753412"; model_evidence "Supporting evidence includes similarity to: 2 Proteins"; product "uncharacterized protein, transcript variant X2"; transcript_biotype "mRNA"; exon_number "3";
NW_027332233.1	Gnomon	exon	6123677	6123859	.	-	.	gene_id "LOC140753412"; transcript_id "XM_073087987.1"; db_xref "GeneID:140753412"; db_xref "GenBank:XM_073087987.1"; experiment "COORDINATES: polyA evidence [ECO:0006239]"; gene "LOC140753412"; model_evidence "Supporting evidence includes similarity to: 2 Proteins"; product "uncharacterized protein, transcript variant X2"; transcript_biotype "mRNA"; exon_number "4";
NW_027332233.1	Gnomon	exon	6107310	6107812	.	-	.	gene_id "LOC140753412"; transcript_id "XM_073087987.1"; db_xref "GeneID:140753412"; db_xref "GenBank:XM_073087987.1"; experiment "COORDINATES: polyA evidence [ECO:0006239]"; gene "LOC140753412"; model_evidence "Supporting evidence includes similarity to: 2 Proteins"; product "uncharacterized protein, transcript variant X2"; transcript_biotype "mRNA"; exon_number "5";
NW_027332233.1	Gnomon	CDS	6126123	6126133	.	-	0	gene_id "LOC140753412"; transcript_id "XM_073087987.1"; db_xref "GeneID:140753412"; db_xref "GenBank:XP_072944088.1"; gbkey "CDS"; gene "LOC140753412"; product "uncharacterized protein isoform X2"; protein_id "XP_072944088.1"; exon_number "1";
NW_027332233.1	Gnomon	CDS	6125924	6126002	.	-	1	gene_id "LOC140753412"; transcript_id "XM_073087987.1"; db_xref "GeneID:140753412"; db_xref "GenBank:XP_072944088.1"; gbkey "CDS"; gene "LOC140753412"; product "uncharacterized protein isoform X2"; protein_id "XP_072944088.1"; exon_number "2";
NW_027332233.1	Gnomon	CDS	6125293	6125322	.	-	0	gene_id "LOC140753412"; transcript_id "XM_073087987.1"; db_xref "GeneID:140753412"; db_xref "GenBank:XP_072944088.1"; gbkey "CDS"; gene "LOC140753412"; product "uncharacterized protein isoform X2"; protein_id "XP_072944088.1"; exon_number "3";
NW_027332233.1	Gnomon	CDS	6123677	6123859	.	-	0	gene_id "LOC140753412"; transcript_id "XM_073087987.1"; db_xref "GeneID:140753412"; db_xref "GenBank:XP_072944088.1"; gbkey "CDS"; gene "LOC140753412"; product "uncharacterized protein isoform X2"; protein_id "XP_072944088.1"; exon_number "4";
NW_027332233.1	Gnomon	CDS	6107423	6107812	.	-	0	gene_id "LOC140753412"; transcript_id "XM_073087987.1"; db_xref "GeneID:140753412"; db_xref "GenBank:XP_072944088.1"; gbkey "CDS"; gene "LOC140753412"; product "uncharacterized protein isoform X2"; protein_id "XP_072944088.1"; exon_number "5";
NW_027332233.1	Gnomon	start_codon	6126131	6126133	.	-	0	gene_id "LOC140753412"; transcript_id "XM_073087987.1"; db_xref "GeneID:140753412"; db_xref "GenBank:XP_072944088.1"; gbkey "CDS"; gene "LOC140753412"; product "uncharacterized protein isoform X2"; protein_id "XP_072944088.1"; exon_number "1";
NW_027332233.1	Gnomon	stop_codon	6107420	6107422	.	-	0	gene_id "LOC140753412"; transcript_id "XM_073087987.1"; db_xref "GeneID:140753412"; db_xref "GenBank:XP_072944088.1"; gbkey "CDS"; gene "LOC140753412"; product "uncharacterized protein isoform X2"; protein_id "XP_072944088.1"; exon_number "5";
NW_027332233.1	Gnomon	transcript	6107310	6126390	.	-	.	gene_id "LOC140753412"; transcript_id "XM_073087988.1"; db_xref "GeneID:140753412"; db_xref "GenBank:XM_073087988.1"; experiment "COORDINATES: polyA evidence [ECO:0006239]"; gbkey "mRNA"; gene "LOC140753412"; model_evidence "Supporting evidence includes similarity to: 3 Proteins"; product "uncharacterized protein, transcript variant X3"; transcript_biotype "mRNA";
NW_027332233.1	Gnomon	exon	6126123	6126390	.	-	.	gene_id "LOC140753412"; transcript_id "XM_073087988.1"; db_xref "GeneID:140753412"; db_xref "GenBank:XM_073087988.1"; experiment "COORDINATES: polyA evidence [ECO:0006239]"; gene "LOC140753412"; model_evidence "Supporting evidence includes similarity to: 3 Proteins"; product "uncharacterized protein, transcript variant X3"; transcript_biotype "mRNA"; exon_number "1";
NW_027332233.1	Gnomon	exon	6125924	6126002	.	-	.	gene_id "LOC140753412"; transcript_id "XM_073087988.1"; db_xref "GeneID:140753412"; db_xref "GenBank:XM_073087988.1"; experiment "COORDINATES: polyA evidence [ECO:0006239]"; gene "LOC140753412"; model_evidence "Supporting evidence includes similarity to: 3 Proteins"; product "uncharacterized protein, transcript variant X3"; transcript_biotype "mRNA"; exon_number "2";
NW_027332233.1	Gnomon	exon	6123677	6123859	.	-	.	gene_id "LOC140753412"; transcript_id "XM_073087988.1"; db_xref "GeneID:140753412"; db_xref "GenBank:XM_073087988.1"; experiment "COORDINATES: polyA evidence [ECO:0006239]"; gene "LOC140753412"; model_evidence "Supporting evidence includes similarity to: 3 Proteins"; product "uncharacterized protein, transcript variant X3"; transcript_biotype "mRNA"; exon_number "3";
NW_027332233.1	Gnomon	exon	6107310	6107812	.	-	.	gene_id "LOC140753412"; transcript_id "XM_073087988.1"; db_xref "GeneID:140753412"; db_xref "GenBank:XM_073087988.1"; experiment "COORDINATES: polyA evidence [ECO:0006239]"; gene "LOC140753412"; model_evidence "Supporting evidence includes similarity to: 3 Proteins"; product "uncharacterized protein, transcript variant X3"; transcript_biotype "mRNA"; exon_number "4";
NW_027332233.1	Gnomon	CDS	6126123	6126133	.	-	0	gene_id "LOC140753412"; transcript_id "XM_073087988.1"; db_xref "GeneID:140753412"; db_xref "GenBank:XP_072944089.1"; gbkey "CDS"; gene "LOC140753412"; product "uncharacterized protein isoform X3"; protein_id "XP_072944089.1"; exon_number "1";
NW_027332233.1	Gnomon	CDS	6125924	6126002	.	-	1	gene_id "LOC140753412"; transcript_id "XM_073087988.1"; db_xref "GeneID:140753412"; db_xref "GenBank:XP_072944089.1"; gbkey "CDS"; gene "LOC140753412"; product "uncharacterized protein isoform X3"; protein_id "XP_072944089.1"; exon_number "2";
NW_027332233.1	Gnomon	CDS	6123677	6123859	.	-	0	gene_id "LOC140753412"; transcript_id "XM_073087988.1"; db_xref "GeneID:140753412"; db_xref "GenBank:XP_072944089.1"; gbkey "CDS"; gene "LOC140753412"; product "uncharacterized protein isoform X3"; protein_id "XP_072944089.1"; exon_number "3";
NW_027332233.1	Gnomon	CDS	6107423	6107812	.	-	0	gene_id "LOC140753412"; transcript_id "XM_073087988.1"; db_xref "GeneID:140753412"; db_xref "GenBank:XP_072944089.1"; gbkey "CDS"; gene "LOC140753412"; product "uncharacterized protein isoform X3"; protein_id "XP_072944089.1"; exon_number "4";
NW_027332233.1	Gnomon	start_codon	6126131	6126133	.	-	0	gene_id "LOC140753412"; transcript_id "XM_073087988.1"; db_xref "GeneID:140753412"; db_xref "GenBank:XP_072944089.1"; gbkey "CDS"; gene "LOC140753412"; product "uncharacterized protein isoform X3"; protein_id "XP_072944089.1"; exon_number "1";
NW_027332233.1	Gnomon	stop_codon	6107420	6107422	.	-	0	gene_id "LOC140753412"; transcript_id "XM_073087988.1"; db_xref "GeneID:140753412"; db_xref "GenBank:XP_072944089.1"; gbkey "CDS"; gene "LOC140753412"; product "uncharacterized protein isoform X3"; protein_id "XP_072944089.1"; exon_number "4";
NW_027332233.1	Gnomon	gene	6109022	6110180	.	+	.	gene_id "LOC140753460"; transcript_id ""; db_xref "GeneID:140753460"; description "uncharacterized LOC140753460"; gbkey "Gene"; gene "LOC140753460"; gene_biotype "lncRNA";
NW_027332233.1	Gnomon	transcript	6109022	6110180	.	+	.	gene_id "LOC140753460"; transcript_id "XR_012103571.1"; db_xref "GeneID:140753460"; db_xref "GenBank:XR_012103571.1"; experiment "COORDINATES: polyA evidence [ECO:0006239]"; gbkey "ncRNA"; gene "LOC140753460"; product "uncharacterized lncRNA"; transcript_biotype "lnc_RNA";
NW_027332233.1	Gnomon	exon	6109022	6109233	.	+	.	gene_id "LOC140753460"; transcript_id "XR_012103571.1"; db_xref "GeneID:140753460"; db_xref "GenBank:XR_012103571.1"; experiment "COORDINATES: polyA evidence [ECO:0006239]"; gene "LOC140753460"; product "uncharacterized lncRNA"; transcript_biotype "lnc_RNA"; exon_number "1";
NW_027332233.1	Gnomon	exon	6109500	6110180	.	+	.	gene_id "LOC140753460"; transcript_id "XR_012103571.1"; db_xref "GeneID:140753460"; db_xref "GenBank:XR_012103571.1"; experiment "COORDINATES: polyA evidence [ECO:0006239]"; gene "LOC140753460"; product "uncharacterized lncRNA"; transcript_biotype "lnc_RNA"; exon_number "2";
NW_027332233.1	Gnomon	gene	6142654	6147751	.	-	.	gene_id "LOC140753374"; transcript_id ""; db_xref "GeneID:140753374"; description "multiple inositol polyphosphate phosphatase 1-like"; gbkey "Gene"; gene "LOC140753374"; gene_biotype "protein_coding";
NW_027332233.1	Gnomon	transcript	6142654	6147751	.	-	.	gene_id "LOC140753374"; transcript_id "XM_073087933.1"; db_xref "GeneID:140753374"; db_xref "GenBank:XM_073087933.1"; gbkey "mRNA"; gene "LOC140753374"; model_evidence "Supporting evidence includes similarity to: 5 Proteins"; product "multiple inositol polyphosphate phosphatase 1-like"; transcript_biotype "mRNA";
NW_027332233.1	Gnomon	exon	6147514	6147751	.	-	.	gene_id "LOC140753374"; transcript_id "XM_073087933.1"; db_xref "GeneID:140753374"; db_xref "GenBank:XM_073087933.1"; gene "LOC140753374"; model_evidence "Supporting evidence includes similarity to: 5 Proteins"; product "multiple inositol polyphosphate phosphatase 1-like"; transcript_biotype "mRNA"; exon_number "1";
NW_027332233.1	Gnomon	exon	6147020	6147154	.	-	.	gene_id "LOC140753374"; transcript_id "XM_073087933.1"; db_xref "GeneID:140753374"; db_xref "GenBank:XM_073087933.1"; gene "LOC140753374"; model_evidence "Supporting evidence includes similarity to: 5 Proteins"; product "multiple inositol polyphosphate phosphatase 1-like"; transcript_biotype "mRNA"; exon_number "2";
NW_027332233.1	Gnomon	exon	6146383	6146558	.	-	.	gene_id "LOC140753374"; transcript_id "XM_073087933.1"; db_xref "GeneID:140753374"; db_xref "GenBank:XM_073087933.1"; gene "LOC140753374"; model_evidence "Supporting evidence includes similarity to: 5 Proteins"; product "multiple inositol polyphosphate phosphatase 1-like"; transcript_biotype "mRNA"; exon_number "3";
NW_027332233.1	Gnomon	exon	6145720	6145845	.	-	.	gene_id "LOC140753374"; transcript_id "XM_073087933.1"; db_xref "GeneID:140753374"; db_xref "GenBank:XM_073087933.1"; gene "LOC140753374"; model_evidence "Supporting evidence includes similarity to: 5 Proteins"; product "multiple inositol polyphosphate phosphatase 1-like"; transcript_biotype "mRNA"; exon_number "4";
NW_027332233.1	Gnomon	exon	6144853	6145003	.	-	.	gene_id "LOC140753374"; transcript_id "XM_073087933.1"; db_xref "GeneID:140753374"; db_xref "GenBank:XM_073087933.1"; gene "LOC140753374"; model_evidence "Supporting evidence includes similarity to: 5 Proteins"; product "multiple inositol polyphosphate phosphatase 1-like"; transcript_biotype "mRNA"; exon_number "5";
NW_027332233.1	Gnomon	exon	6144475	6144575	.	-	.	gene_id "LOC140753374"; transcript_id "XM_073087933.1"; db_xref "GeneID:140753374"; db_xref "GenBank:XM_073087933.1"; gene "LOC140753374"; model_evidence "Supporting evidence includes similarity to: 5 Proteins"; product "multiple inositol polyphosphate phosphatase 1-like"; transcript_biotype "mRNA"; exon_number "6";
NW_027332233.1	Gnomon	exon	6143911	6144020	.	-	.	gene_id "LOC140753374"; transcript_id "XM_073087933.1"; db_xref "GeneID:140753374"; db_xref "GenBank:XM_073087933.1"; gene "LOC140753374"; model_evidence "Supporting evidence includes similarity to: 5 Proteins"; product "multiple inositol polyphosphate phosphatase 1-like"; transcript_biotype "mRNA"; exon_number "7";
NW_027332233.1	Gnomon	exon	6143309	6143491	.	-	.	gene_id "LOC140753374"; transcript_id "XM_073087933.1"; db_xref "GeneID:140753374"; db_xref "GenBank:XM_073087933.1"; gene "LOC140753374"; model_evidence "Supporting evidence includes similarity to: 5 Proteins"; product "multiple inositol polyphosphate phosphatase 1-like"; transcript_biotype "mRNA"; exon_number "8";
NW_027332233.1	Gnomon	exon	6142654	6142934	.	-	.	gene_id "LOC140753374"; transcript_id "XM_073087933.1"; db_xref "GeneID:140753374"; db_xref "GenBank:XM_073087933.1"; gene "LOC140753374"; model_evidence "Supporting evidence includes similarity to: 5 Proteins"; product "multiple inositol polyphosphate phosphatase 1-like"; transcript_biotype "mRNA"; exon_number "9";
NW_027332233.1	Gnomon	CDS	6147514	6147670	.	-	0	gene_id "LOC140753374"; transcript_id "XM_073087933.1"; db_xref "GeneID:140753374"; db_xref "GenBank:XP_072944034.1"; gbkey "CDS"; gene "LOC140753374"; product "multiple inositol polyphosphate phosphatase 1-like"; protein_id "XP_072944034.1"; exon_number "1";
NW_027332233.1	Gnomon	CDS	6147020	6147154	.	-	2	gene_id "LOC140753374"; transcript_id "XM_073087933.1"; db_xref "GeneID:140753374"; db_xref "GenBank:XP_072944034.1"; gbkey "CDS"; gene "LOC140753374"; product "multiple inositol polyphosphate phosphatase 1-like"; protein_id "XP_072944034.1"; exon_number "2";
NW_027332233.1	Gnomon	CDS	6146383	6146558	.	-	2	gene_id "LOC140753374"; transcript_id "XM_073087933.1"; db_xref "GeneID:140753374"; db_xref "GenBank:XP_072944034.1"; gbkey "CDS"; gene "LOC140753374"; product "multiple inositol polyphosphate phosphatase 1-like"; protein_id "XP_072944034.1"; exon_number "3";
NW_027332233.1	Gnomon	CDS	6145720	6145845	.	-	0	gene_id "LOC140753374"; transcript_id "XM_073087933.1"; db_xref "GeneID:140753374"; db_xref "GenBank:XP_072944034.1"; gbkey "CDS"; gene "LOC140753374"; product "multiple inositol polyphosphate phosphatase 1-like"; protein_id "XP_072944034.1"; exon_number "4";
NW_027332233.1	Gnomon	CDS	6144853	6145003	.	-	0	gene_id "LOC140753374"; transcript_id "XM_073087933.1"; db_xref "GeneID:140753374"; db_xref "GenBank:XP_072944034.1"; gbkey "CDS"; gene "LOC140753374"; product "multiple inositol polyphosphate phosphatase 1-like"; protein_id "XP_072944034.1"; exon_number "5";
NW_027332233.1	Gnomon	CDS	6144475	6144575	.	-	2	gene_id "LOC140753374"; transcript_id "XM_073087933.1"; db_xref "GeneID:140753374"; db_xref "GenBank:XP_072944034.1"; gbkey "CDS"; gene "LOC140753374"; product "multiple inositol polyphosphate phosphatase 1-like"; protein_id "XP_072944034.1"; exon_number "6";
NW_027332233.1	Gnomon	CDS	6143911	6144020	.	-	0	gene_id "LOC140753374"; transcript_id "XM_073087933.1"; db_xref "GeneID:140753374"; db_xref "GenBank:XP_072944034.1"; gbkey "CDS"; gene "LOC140753374"; product "multiple inositol polyphosphate phosphatase 1-like"; protein_id "XP_072944034.1"; exon_number "7";
NW_027332233.1	Gnomon	CDS	6143309	6143491	.	-	1	gene_id "LOC140753374"; transcript_id "XM_073087933.1"; db_xref "GeneID:140753374"; db_xref "GenBank:XP_072944034.1"; gbkey "CDS"; gene "LOC140753374"; product "multiple inositol polyphosphate phosphatase 1-like"; protein_id "XP_072944034.1"; exon_number "8";
NW_027332233.1	Gnomon	CDS	6142778	6142934	.	-	1	gene_id "LOC140753374"; transcript_id "XM_073087933.1"; db_xref "GeneID:140753374"; db_xref "GenBank:XP_072944034.1"; gbkey "CDS"; gene "LOC140753374"; product "multiple inositol polyphosphate phosphatase 1-like"; protein_id "XP_072944034.1"; exon_number "9";
NW_027332233.1	Gnomon	start_codon	6147668	6147670	.	-	0	gene_id "LOC140753374"; transcript_id "XM_073087933.1"; db_xref "GeneID:140753374"; db_xref "GenBank:XP_072944034.1"; gbkey "CDS"; gene "LOC140753374"; product "multiple inositol polyphosphate phosphatase 1-like"; protein_id "XP_072944034.1"; exon_number "1";
NW_027332233.1	Gnomon	stop_codon	6142775	6142777	.	-	0	gene_id "LOC140753374"; transcript_id "XM_073087933.1"; db_xref "GeneID:140753374"; db_xref "GenBank:XP_072944034.1"; gbkey "CDS"; gene "LOC140753374"; product "multiple inositol polyphosphate phosphatase 1-like"; protein_id "XP_072944034.1"; exon_number "9";
NW_027332233.1	Gnomon	gene	6149055	6150716	.	+	.	gene_id "LOC140753251"; transcript_id ""; db_xref "GeneID:140753251"; description "heat shock 70 kDa protein 14"; gbkey "Gene"; gene "LOC140753251"; gene_biotype "protein_coding";
NW_027332233.1	Gnomon	transcript	6149055	6150716	.	+	.	gene_id "LOC140753251"; transcript_id "XM_073087731.1"; db_xref "GeneID:140753251"; db_xref "GenBank:XM_073087731.1"; experiment "COORDINATES: polyA evidence [ECO:0006239]"; gbkey "mRNA"; gene "LOC140753251"; model_evidence "Supporting evidence includes similarity to: 74 Proteins"; product "heat shock 70 kDa protein 14"; transcript_biotype "mRNA";
NW_027332233.1	Gnomon	exon	6149055	6150716	.	+	.	gene_id "LOC140753251"; transcript_id "XM_073087731.1"; db_xref "GeneID:140753251"; db_xref "GenBank:XM_073087731.1"; experiment "COORDINATES: polyA evidence [ECO:0006239]"; gene "LOC140753251"; model_evidence "Supporting evidence includes similarity to: 74 Proteins"; product "heat shock 70 kDa protein 14"; transcript_biotype "mRNA"; exon_number "1";
NW_027332233.1	Gnomon	CDS	6149237	6150655	.	+	0	gene_id "LOC140753251"; transcript_id "XM_073087731.1"; db_xref "GeneID:140753251"; db_xref "GenBank:XP_072943832.1"; gbkey "CDS"; gene "LOC140753251"; product "heat shock 70 kDa protein 14"; protein_id "XP_072943832.1"; exon_number "1";
NW_027332233.1	Gnomon	start_codon	6149237	6149239	.	+	0	gene_id "LOC140753251"; transcript_id "XM_073087731.1"; db_xref "GeneID:140753251"; db_xref "GenBank:XP_072943832.1"; gbkey "CDS"; gene "LOC140753251"; product "heat shock 70 kDa protein 14"; protein_id "XP_072943832.1"; exon_number "1";
NW_027332233.1	Gnomon	stop_codon	6150656	6150658	.	+	0	gene_id "LOC140753251"; transcript_id "XM_073087731.1"; db_xref "GeneID:140753251"; db_xref "GenBank:XP_072943832.1"; gbkey "CDS"; gene "LOC140753251"; product "heat shock 70 kDa protein 14"; protein_id "XP_072943832.1"; exon_number "1";
NW_027332233.1	Gnomon	gene	6151146	6157730	.	+	.	gene_id "LOC140753414"; transcript_id ""; db_xref "GeneID:140753414"; description "uncharacterized LOC140753414"; gbkey "Gene"; gene "LOC140753414"; gene_biotype "protein_coding";
NW_027332233.1	Gnomon	transcript	6151146	6157730	.	+	.	gene_id "LOC140753414"; transcript_id "XM_073087989.1"; db_xref "GeneID:140753414"; db_xref "GenBank:XM_073087989.1"; experiment "COORDINATES: polyA evidence [ECO:0006239]"; gbkey "mRNA"; gene "LOC140753414"; model_evidence "Supporting evidence includes similarity to: 3 Proteins"; product "uncharacterized protein"; transcript_biotype "mRNA";
NW_027332233.1	Gnomon	exon	6151146	6151286	.	+	.	gene_id "LOC140753414"; transcript_id "XM_073087989.1"; db_xref "GeneID:140753414"; db_xref "GenBank:XM_073087989.1"; experiment "COORDINATES: polyA evidence [ECO:0006239]"; gene "LOC140753414"; model_evidence "Supporting evidence includes similarity to: 3 Proteins"; product "uncharacterized protein"; transcript_biotype "mRNA"; exon_number "1";
NW_027332233.1	Gnomon	exon	6151381	6151620	.	+	.	gene_id "LOC140753414"; transcript_id "XM_073087989.1"; db_xref "GeneID:140753414"; db_xref "GenBank:XM_073087989.1"; experiment "COORDINATES: polyA evidence [ECO:0006239]"; gene "LOC140753414"; model_evidence "Supporting evidence includes similarity to: 3 Proteins"; product "uncharacterized protein"; transcript_biotype "mRNA"; exon_number "2";
NW_027332233.1	Gnomon	exon	6153082	6153184	.	+	.	gene_id "LOC140753414"; transcript_id "XM_073087989.1"; db_xref "GeneID:140753414"; db_xref "GenBank:XM_073087989.1"; experiment "COORDINATES: polyA evidence [ECO:0006239]"; gene "LOC140753414"; model_evidence "Supporting evidence includes similarity to: 3 Proteins"; product "uncharacterized protein"; transcript_biotype "mRNA"; exon_number "3";
NW_027332233.1	Gnomon	exon	6153628	6153734	.	+	.	gene_id "LOC140753414"; transcript_id "XM_073087989.1"; db_xref "GeneID:140753414"; db_xref "GenBank:XM_073087989.1"; experiment "COORDINATES: polyA evidence [ECO:0006239]"; gene "LOC140753414"; model_evidence "Supporting evidence includes similarity to: 3 Proteins"; product "uncharacterized protein"; transcript_biotype "mRNA"; exon_number "4";
NW_027332233.1	Gnomon	exon	6155064	6155189	.	+	.	gene_id "LOC140753414"; transcript_id "XM_073087989.1"; db_xref "GeneID:140753414"; db_xref "GenBank:XM_073087989.1"; experiment "COORDINATES: polyA evidence [ECO:0006239]"; gene "LOC140753414"; model_evidence "Supporting evidence includes similarity to: 3 Proteins"; product "uncharacterized protein"; transcript_biotype "mRNA"; exon_number "5";
NW_027332233.1	Gnomon	exon	6157299	6157730	.	+	.	gene_id "LOC140753414"; transcript_id "XM_073087989.1"; db_xref "GeneID:140753414"; db_xref "GenBank:XM_073087989.1"; experiment "COORDINATES: polyA evidence [ECO:0006239]"; gene "LOC140753414"; model_evidence "Supporting evidence includes similarity to: 3 Proteins"; product "uncharacterized protein"; transcript_biotype "mRNA"; exon_number "6";
NW_027332233.1	Gnomon	CDS	6151194	6151286	.	+	0	gene_id "LOC140753414"; transcript_id "XM_073087989.1"; db_xref "GeneID:140753414"; db_xref "GenBank:XP_072944090.1"; gbkey "CDS"; gene "LOC140753414"; product "uncharacterized protein"; protein_id "XP_072944090.1"; exon_number "1";
NW_027332233.1	Gnomon	CDS	6151381	6151620	.	+	0	gene_id "LOC140753414"; transcript_id "XM_073087989.1"; db_xref "GeneID:140753414"; db_xref "GenBank:XP_072944090.1"; gbkey "CDS"; gene "LOC140753414"; product "uncharacterized protein"; protein_id "XP_072944090.1"; exon_number "2";
NW_027332233.1	Gnomon	CDS	6153082	6153184	.	+	0	gene_id "LOC140753414"; transcript_id "XM_073087989.1"; db_xref "GeneID:140753414"; db_xref "GenBank:XP_072944090.1"; gbkey "CDS"; gene "LOC140753414"; product "uncharacterized protein"; protein_id "XP_072944090.1"; exon_number "3";
NW_027332233.1	Gnomon	CDS	6153628	6153734	.	+	2	gene_id "LOC140753414"; transcript_id "XM_073087989.1"; db_xref "GeneID:140753414"; db_xref "GenBank:XP_072944090.1"; gbkey "CDS"; gene "LOC140753414"; product "uncharacterized protein"; protein_id "XP_072944090.1"; exon_number "4";
NW_027332233.1	Gnomon	CDS	6155064	6155189	.	+	0	gene_id "LOC140753414"; transcript_id "XM_073087989.1"; db_xref "GeneID:140753414"; db_xref "GenBank:XP_072944090.1"; gbkey "CDS"; gene "LOC140753414"; product "uncharacterized protein"; protein_id "XP_072944090.1"; exon_number "5";
NW_027332233.1	Gnomon	CDS	6157299	6157643	.	+	0	gene_id "LOC140753414"; transcript_id "XM_073087989.1"; db_xref "GeneID:140753414"; db_xref "GenBank:XP_072944090.1"; gbkey "CDS"; gene "LOC140753414"; product "uncharacterized protein"; protein_id "XP_072944090.1"; exon_number "6";
NW_027332233.1	Gnomon	start_codon	6151194	6151196	.	+	0	gene_id "LOC140753414"; transcript_id "XM_073087989.1"; db_xref "GeneID:140753414"; db_xref "GenBank:XP_072944090.1"; gbkey "CDS"; gene "LOC140753414"; product "uncharacterized protein"; protein_id "XP_072944090.1"; exon_number "1";
NW_027332233.1	Gnomon	stop_codon	6157644	6157646	.	+	0	gene_id "LOC140753414"; transcript_id "XM_073087989.1"; db_xref "GeneID:140753414"; db_xref "GenBank:XP_072944090.1"; gbkey "CDS"; gene "LOC140753414"; product "uncharacterized protein"; protein_id "XP_072944090.1"; exon_number "6";
NW_027332233.1	Gnomon	gene	6172756	6185005	.	+	.	gene_id "Rif1"; transcript_id ""; db_xref "GeneID:140753386"; description "Rap1 interacting factor 1"; gbkey "Gene"; gene "Rif1"; gene_biotype "protein_coding";
NW_027332233.1	Gnomon	transcript	6172756	6185005	.	+	.	gene_id "Rif1"; transcript_id "XM_073087946.1"; db_xref "GeneID:140753386"; db_xref "GenBank:XM_073087946.1"; experiment "COORDINATES: polyA evidence [ECO:0006239]"; gbkey "mRNA"; gene "Rif1"; model_evidence "Supporting evidence includes similarity to: 4 Proteins"; product "Rap1 interacting factor 1, transcript variant X1"; transcript_biotype "mRNA";
NW_027332233.1	Gnomon	exon	6172756	6172895	.	+	.	gene_id "Rif1"; transcript_id "XM_073087946.1"; db_xref "GeneID:140753386"; db_xref "GenBank:XM_073087946.1"; experiment "COORDINATES: polyA evidence [ECO:0006239]"; gene "Rif1"; model_evidence "Supporting evidence includes similarity to: 4 Proteins"; product "Rap1 interacting factor 1, transcript variant X1"; transcript_biotype "mRNA"; exon_number "1";
NW_027332233.1	Gnomon	exon	6173405	6173640	.	+	.	gene_id "Rif1"; transcript_id "XM_073087946.1"; db_xref "GeneID:140753386"; db_xref "GenBank:XM_073087946.1"; experiment "COORDINATES: polyA evidence [ECO:0006239]"; gene "Rif1"; model_evidence "Supporting evidence includes similarity to: 4 Proteins"; product "Rap1 interacting factor 1, transcript variant X1"; transcript_biotype "mRNA"; exon_number "2";
NW_027332233.1	Gnomon	exon	6174145	6174378	.	+	.	gene_id "Rif1"; transcript_id "XM_073087946.1"; db_xref "GeneID:140753386"; db_xref "GenBank:XM_073087946.1"; experiment "COORDINATES: polyA evidence [ECO:0006239]"; gene "Rif1"; model_evidence "Supporting evidence includes similarity to: 4 Proteins"; product "Rap1 interacting factor 1, transcript variant X1"; transcript_biotype "mRNA"; exon_number "3";
NW_027332233.1	Gnomon	exon	6174628	6174878	.	+	.	gene_id "Rif1"; transcript_id "XM_073087946.1"; db_xref "GeneID:140753386"; db_xref "GenBank:XM_073087946.1"; experiment "COORDINATES: polyA evidence [ECO:0006239]"; gene "Rif1"; model_evidence "Supporting evidence includes similarity to: 4 Proteins"; product "Rap1 interacting factor 1, transcript variant X1"; transcript_biotype "mRNA"; exon_number "4";
NW_027332233.1	Gnomon	exon	6175787	6176564	.	+	.	gene_id "Rif1"; transcript_id "XM_073087946.1"; db_xref "GeneID:140753386"; db_xref "GenBank:XM_073087946.1"; experiment "COORDINATES: polyA evidence [ECO:0006239]"; gene "Rif1"; model_evidence "Supporting evidence includes similarity to: 4 Proteins"; product "Rap1 interacting factor 1, transcript variant X1"; transcript_biotype "mRNA"; exon_number "5";
NW_027332233.1	Gnomon	exon	6176642	6176814	.	+	.	gene_id "Rif1"; transcript_id "XM_073087946.1"; db_xref "GeneID:140753386"; db_xref "GenBank:XM_073087946.1"; experiment "COORDINATES: polyA evidence [ECO:0006239]"; gene "Rif1"; model_evidence "Supporting evidence includes similarity to: 4 Proteins"; product "Rap1 interacting factor 1, transcript variant X1"; transcript_biotype "mRNA"; exon_number "6";
NW_027332233.1	Gnomon	exon	6177280	6177511	.	+	.	gene_id "Rif1"; transcript_id "XM_073087946.1"; db_xref "GeneID:140753386"; db_xref "GenBank:XM_073087946.1"; experiment "COORDINATES: polyA evidence [ECO:0006239]"; gene "Rif1"; model_evidence "Supporting evidence includes similarity to: 4 Proteins"; product "Rap1 interacting factor 1, transcript variant X1"; transcript_biotype "mRNA"; exon_number "7";
NW_027332233.1	Gnomon	exon	6178087	6178273	.	+	.	gene_id "Rif1"; transcript_id "XM_073087946.1"; db_xref "GeneID:140753386"; db_xref "GenBank:XM_073087946.1"; experiment "COORDINATES: polyA evidence [ECO:0006239]"; gene "Rif1"; model_evidence "Supporting evidence includes similarity to: 4 Proteins"; product "Rap1 interacting factor 1, transcript variant X1"; transcript_biotype "mRNA"; exon_number "8";
NW_027332233.1	Gnomon	exon	6178363	6178586	.	+	.	gene_id "Rif1"; transcript_id "XM_073087946.1"; db_xref "GeneID:140753386"; db_xref "GenBank:XM_073087946.1"; experiment "COORDINATES: polyA evidence [ECO:0006239]"; gene "Rif1"; model_evidence "Supporting evidence includes similarity to: 4 Proteins"; product "Rap1 interacting factor 1, transcript variant X1"; transcript_biotype "mRNA"; exon_number "9";
NW_027332233.1	Gnomon	exon	6178673	6181669	.	+	.	gene_id "Rif1"; transcript_id "XM_073087946.1"; db_xref "GeneID:140753386"; db_xref "GenBank:XM_073087946.1"; experiment "COORDINATES: polyA evidence [ECO:0006239]"; gene "Rif1"; model_evidence "Supporting evidence includes similarity to: 4 Proteins"; product "Rap1 interacting factor 1, transcript variant X1"; transcript_biotype "mRNA"; exon_number "10";
NW_027332233.1	Gnomon	exon	6182110	6182913	.	+	.	gene_id "Rif1"; transcript_id "XM_073087946.1"; db_xref "GeneID:140753386"; db_xref "GenBank:XM_073087946.1"; experiment "COORDINATES: polyA evidence [ECO:0006239]"; gene "Rif1"; model_evidence "Supporting evidence includes similarity to: 4 Proteins"; product "Rap1 interacting factor 1, transcript variant X1"; transcript_biotype "mRNA"; exon_number "11";
NW_027332233.1	Gnomon	exon	6183383	6185005	.	+	.	gene_id "Rif1"; transcript_id "XM_073087946.1"; db_xref "GeneID:140753386"; db_xref "GenBank:XM_073087946.1"; experiment "COORDINATES: polyA evidence [ECO:0006239]"; gene "Rif1"; model_evidence "Supporting evidence includes similarity to: 4 Proteins"; product "Rap1 interacting factor 1, transcript variant X1"; transcript_biotype "mRNA"; exon_number "12";
NW_027332233.1	Gnomon	CDS	6172886	6172895	.	+	0	gene_id "Rif1"; transcript_id "XM_073087946.1"; db_xref "GeneID:140753386"; db_xref "GenBank:XP_072944047.1"; gbkey "CDS"; gene "Rif1"; product "uncharacterized protein Rif1 isoform X1"; protein_id "XP_072944047.1"; exon_number "1";
NW_027332233.1	Gnomon	CDS	6173405	6173640	.	+	2	gene_id "Rif1"; transcript_id "XM_073087946.1"; db_xref "GeneID:140753386"; db_xref "GenBank:XP_072944047.1"; gbkey "CDS"; gene "Rif1"; product "uncharacterized protein Rif1 isoform X1"; protein_id "XP_072944047.1"; exon_number "2";
NW_027332233.1	Gnomon	CDS	6174145	6174378	.	+	0	gene_id "Rif1"; transcript_id "XM_073087946.1"; db_xref "GeneID:140753386"; db_xref "GenBank:XP_072944047.1"; gbkey "CDS"; gene "Rif1"; product "uncharacterized protein Rif1 isoform X1"; protein_id "XP_072944047.1"; exon_number "3";
NW_027332233.1	Gnomon	CDS	6174628	6174878	.	+	0	gene_id "Rif1"; transcript_id "XM_073087946.1"; db_xref "GeneID:140753386"; db_xref "GenBank:XP_072944047.1"; gbkey "CDS"; gene "Rif1"; product "uncharacterized protein Rif1 isoform X1"; protein_id "XP_072944047.1"; exon_number "4";
NW_027332233.1	Gnomon	CDS	6175787	6176564	.	+	1	gene_id "Rif1"; transcript_id "XM_073087946.1"; db_xref "GeneID:140753386"; db_xref "GenBank:XP_072944047.1"; gbkey "CDS"; gene "Rif1"; product "uncharacterized protein Rif1 isoform X1"; protein_id "XP_072944047.1"; exon_number "5";
NW_027332233.1	Gnomon	CDS	6176642	6176814	.	+	0	gene_id "Rif1"; transcript_id "XM_073087946.1"; db_xref "GeneID:140753386"; db_xref "GenBank:XP_072944047.1"; gbkey "CDS"; gene "Rif1"; product "uncharacterized protein Rif1 isoform X1"; protein_id "XP_072944047.1"; exon_number "6";
NW_027332233.1	Gnomon	CDS	6177280	6177511	.	+	1	gene_id "Rif1"; transcript_id "XM_073087946.1"; db_xref "GeneID:140753386"; db_xref "GenBank:XP_072944047.1"; gbkey "CDS"; gene "Rif1"; product "uncharacterized protein Rif1 isoform X1"; protein_id "XP_072944047.1"; exon_number "7";
NW_027332233.1	Gnomon	CDS	6178087	6178273	.	+	0	gene_id "Rif1"; transcript_id "XM_073087946.1"; db_xref "GeneID:140753386"; db_xref "GenBank:XP_072944047.1"; gbkey "CDS"; gene "Rif1"; product "uncharacterized protein Rif1 isoform X1"; protein_id "XP_072944047.1"; exon_number "8";
NW_027332233.1	Gnomon	CDS	6178363	6178586	.	+	2	gene_id "Rif1"; transcript_id "XM_073087946.1"; db_xref "GeneID:140753386"; db_xref "GenBank:XP_072944047.1"; gbkey "CDS"; gene "Rif1"; product "uncharacterized protein Rif1 isoform X1"; protein_id "XP_072944047.1"; exon_number "9";
NW_027332233.1	Gnomon	CDS	6178673	6181669	.	+	0	gene_id "Rif1"; transcript_id "XM_073087946.1"; db_xref "GeneID:140753386"; db_xref "GenBank:XP_072944047.1"; gbkey "CDS"; gene "Rif1"; product "uncharacterized protein Rif1 isoform X1"; protein_id "XP_072944047.1"; exon_number "10";
NW_027332233.1	Gnomon	CDS	6182110	6182913	.	+	0	gene_id "Rif1"; transcript_id "XM_073087946.1"; db_xref "GeneID:140753386"; db_xref "GenBank:XP_072944047.1"; gbkey "CDS"; gene "Rif1"; product "uncharacterized protein Rif1 isoform X1"; protein_id "XP_072944047.1"; exon_number "11";
NW_027332233.1	Gnomon	CDS	6183383	6183673	.	+	0	gene_id "Rif1"; transcript_id "XM_073087946.1"; db_xref "GeneID:140753386"; db_xref "GenBank:XP_072944047.1"; gbkey "CDS"; gene "Rif1"; product "uncharacterized protein Rif1 isoform X1"; protein_id "XP_072944047.1"; exon_number "12";
NW_027332233.1	Gnomon	start_codon	6172886	6172888	.	+	0	gene_id "Rif1"; transcript_id "XM_073087946.1"; db_xref "GeneID:140753386"; db_xref "GenBank:XP_072944047.1"; gbkey "CDS"; gene "Rif1"; product "uncharacterized protein Rif1 isoform X1"; protein_id "XP_072944047.1"; exon_number "1";
NW_027332233.1	Gnomon	stop_codon	6183674	6183676	.	+	0	gene_id "Rif1"; transcript_id "XM_073087946.1"; db_xref "GeneID:140753386"; db_xref "GenBank:XP_072944047.1"; gbkey "CDS"; gene "Rif1"; product "uncharacterized protein Rif1 isoform X1"; protein_id "XP_072944047.1"; exon_number "12";
NW_027332233.1	Gnomon	transcript	6172848	6185005	.	+	.	gene_id "Rif1"; transcript_id "XM_073087947.1"; db_xref "GeneID:140753386"; db_xref "GenBank:XM_073087947.1"; experiment "COORDINATES: polyA evidence [ECO:0006239]"; gbkey "mRNA"; gene "Rif1"; model_evidence "Supporting evidence includes similarity to: 4 Proteins"; product "Rap1 interacting factor 1, transcript variant X2"; transcript_biotype "mRNA";
NW_027332233.1	Gnomon	exon	6172848	6172974	.	+	.	gene_id "Rif1"; transcript_id "XM_073087947.1"; db_xref "GeneID:140753386"; db_xref "GenBank:XM_073087947.1"; experiment "COORDINATES: polyA evidence [ECO:0006239]"; gene "Rif1"; model_evidence "Supporting evidence includes similarity to: 4 Proteins"; product "Rap1 interacting factor 1, transcript variant X2"; transcript_biotype "mRNA"; exon_number "1";
NW_027332233.1	Gnomon	exon	6173405	6173640	.	+	.	gene_id "Rif1"; transcript_id "XM_073087947.1"; db_xref "GeneID:140753386"; db_xref "GenBank:XM_073087947.1"; experiment "COORDINATES: polyA evidence [ECO:0006239]"; gene "Rif1"; model_evidence "Supporting evidence includes similarity to: 4 Proteins"; product "Rap1 interacting factor 1, transcript variant X2"; transcript_biotype "mRNA"; exon_number "2";
NW_027332233.1	Gnomon	exon	6174145	6174378	.	+	.	gene_id "Rif1"; transcript_id "XM_073087947.1"; db_xref "GeneID:140753386"; db_xref "GenBank:XM_073087947.1"; experiment "COORDINATES: polyA evidence [ECO:0006239]"; gene "Rif1"; model_evidence "Supporting evidence includes similarity to: 4 Proteins"; product "Rap1 interacting factor 1, transcript variant X2"; transcript_biotype "mRNA"; exon_number "3";
NW_027332233.1	Gnomon	exon	6174628	6174878	.	+	.	gene_id "Rif1"; transcript_id "XM_073087947.1"; db_xref "GeneID:140753386"; db_xref "GenBank:XM_073087947.1"; experiment "COORDINATES: polyA evidence [ECO:0006239]"; gene "Rif1"; model_evidence "Supporting evidence includes similarity to: 4 Proteins"; product "Rap1 interacting factor 1, transcript variant X2"; transcript_biotype "mRNA"; exon_number "4";
NW_027332233.1	Gnomon	exon	6175787	6176564	.	+	.	gene_id "Rif1"; transcript_id "XM_073087947.1"; db_xref "GeneID:140753386"; db_xref "GenBank:XM_073087947.1"; experiment "COORDINATES: polyA evidence [ECO:0006239]"; gene "Rif1"; model_evidence "Supporting evidence includes similarity to: 4 Proteins"; product "Rap1 interacting factor 1, transcript variant X2"; transcript_biotype "mRNA"; exon_number "5";
NW_027332233.1	Gnomon	exon	6176642	6176814	.	+	.	gene_id "Rif1"; transcript_id "XM_073087947.1"; db_xref "GeneID:140753386"; db_xref "GenBank:XM_073087947.1"; experiment "COORDINATES: polyA evidence [ECO:0006239]"; gene "Rif1"; model_evidence "Supporting evidence includes similarity to: 4 Proteins"; product "Rap1 interacting factor 1, transcript variant X2"; transcript_biotype "mRNA"; exon_number "6";
NW_027332233.1	Gnomon	exon	6177280	6177511	.	+	.	gene_id "Rif1"; transcript_id "XM_073087947.1"; db_xref "GeneID:140753386"; db_xref "GenBank:XM_073087947.1"; experiment "COORDINATES: polyA evidence [ECO:0006239]"; gene "Rif1"; model_evidence "Supporting evidence includes similarity to: 4 Proteins"; product "Rap1 interacting factor 1, transcript variant X2"; transcript_biotype "mRNA"; exon_number "7";
NW_027332233.1	Gnomon	exon	6178087	6178273	.	+	.	gene_id "Rif1"; transcript_id "XM_073087947.1"; db_xref "GeneID:140753386"; db_xref "GenBank:XM_073087947.1"; experiment "COORDINATES: polyA evidence [ECO:0006239]"; gene "Rif1"; model_evidence "Supporting evidence includes similarity to: 4 Proteins"; product "Rap1 interacting factor 1, transcript variant X2"; transcript_biotype "mRNA"; exon_number "8";
NW_027332233.1	Gnomon	exon	6178363	6178586	.	+	.	gene_id "Rif1"; transcript_id "XM_073087947.1"; db_xref "GeneID:140753386"; db_xref "GenBank:XM_073087947.1"; experiment "COORDINATES: polyA evidence [ECO:0006239]"; gene "Rif1"; model_evidence "Supporting evidence includes similarity to: 4 Proteins"; product "Rap1 interacting factor 1, transcript variant X2"; transcript_biotype "mRNA"; exon_number "9";
NW_027332233.1	Gnomon	exon	6178673	6181669	.	+	.	gene_id "Rif1"; transcript_id "XM_073087947.1"; db_xref "GeneID:140753386"; db_xref "GenBank:XM_073087947.1"; experiment "COORDINATES: polyA evidence [ECO:0006239]"; gene "Rif1"; model_evidence "Supporting evidence includes similarity to: 4 Proteins"; product "Rap1 interacting factor 1, transcript variant X2"; transcript_biotype "mRNA"; exon_number "10";
NW_027332233.1	Gnomon	exon	6182110	6182913	.	+	.	gene_id "Rif1"; transcript_id "XM_073087947.1"; db_xref "GeneID:140753386"; db_xref "GenBank:XM_073087947.1"; experiment "COORDINATES: polyA evidence [ECO:0006239]"; gene "Rif1"; model_evidence "Supporting evidence includes similarity to: 4 Proteins"; product "Rap1 interacting factor 1, transcript variant X2"; transcript_biotype "mRNA"; exon_number "11";
NW_027332233.1	Gnomon	exon	6183383	6185005	.	+	.	gene_id "Rif1"; transcript_id "XM_073087947.1"; db_xref "GeneID:140753386"; db_xref "GenBank:XM_073087947.1"; experiment "COORDINATES: polyA evidence [ECO:0006239]"; gene "Rif1"; model_evidence "Supporting evidence includes similarity to: 4 Proteins"; product "Rap1 interacting factor 1, transcript variant X2"; transcript_biotype "mRNA"; exon_number "12";
NW_027332233.1	Gnomon	CDS	6173407	6173640	.	+	0	gene_id "Rif1"; transcript_id "XM_073087947.1"; db_xref "GeneID:140753386"; db_xref "GenBank:XP_072944048.1"; gbkey "CDS"; gene "Rif1"; product "uncharacterized protein Rif1 isoform X2"; protein_id "XP_072944048.1"; exon_number "2";
NW_027332233.1	Gnomon	CDS	6174145	6174378	.	+	0	gene_id "Rif1"; transcript_id "XM_073087947.1"; db_xref "GeneID:140753386"; db_xref "GenBank:XP_072944048.1"; gbkey "CDS"; gene "Rif1"; product "uncharacterized protein Rif1 isoform X2"; protein_id "XP_072944048.1"; exon_number "3";
NW_027332233.1	Gnomon	CDS	6174628	6174878	.	+	0	gene_id "Rif1"; transcript_id "XM_073087947.1"; db_xref "GeneID:140753386"; db_xref "GenBank:XP_072944048.1"; gbkey "CDS"; gene "Rif1"; product "uncharacterized protein Rif1 isoform X2"; protein_id "XP_072944048.1"; exon_number "4";
NW_027332233.1	Gnomon	CDS	6175787	6176564	.	+	1	gene_id "Rif1"; transcript_id "XM_073087947.1"; db_xref "GeneID:140753386"; db_xref "GenBank:XP_072944048.1"; gbkey "CDS"; gene "Rif1"; product "uncharacterized protein Rif1 isoform X2"; protein_id "XP_072944048.1"; exon_number "5";
NW_027332233.1	Gnomon	CDS	6176642	6176814	.	+	0	gene_id "Rif1"; transcript_id "XM_073087947.1"; db_xref "GeneID:140753386"; db_xref "GenBank:XP_072944048.1"; gbkey "CDS"; gene "Rif1"; product "uncharacterized protein Rif1 isoform X2"; protein_id "XP_072944048.1"; exon_number "6";
NW_027332233.1	Gnomon	CDS	6177280	6177511	.	+	1	gene_id "Rif1"; transcript_id "XM_073087947.1"; db_xref "GeneID:140753386"; db_xref "GenBank:XP_072944048.1"; gbkey "CDS"; gene "Rif1"; product "uncharacterized protein Rif1 isoform X2"; protein_id "XP_072944048.1"; exon_number "7";
NW_027332233.1	Gnomon	CDS	6178087	6178273	.	+	0	gene_id "Rif1"; transcript_id "XM_073087947.1"; db_xref "GeneID:140753386"; db_xref "GenBank:XP_072944048.1"; gbkey "CDS"; gene "Rif1"; product "uncharacterized protein Rif1 isoform X2"; protein_id "XP_072944048.1"; exon_number "8";
NW_027332233.1	Gnomon	CDS	6178363	6178586	.	+	2	gene_id "Rif1"; transcript_id "XM_073087947.1"; db_xref "GeneID:140753386"; db_xref "GenBank:XP_072944048.1"; gbkey "CDS"; gene "Rif1"; product "uncharacterized protein Rif1 isoform X2"; protein_id "XP_072944048.1"; exon_number "9";
NW_027332233.1	Gnomon	CDS	6178673	6181669	.	+	0	gene_id "Rif1"; transcript_id "XM_073087947.1"; db_xref "GeneID:140753386"; db_xref "GenBank:XP_072944048.1"; gbkey "CDS"; gene "Rif1"; product "uncharacterized protein Rif1 isoform X2"; protein_id "XP_072944048.1"; exon_number "10";
NW_027332233.1	Gnomon	CDS	6182110	6182913	.	+	0	gene_id "Rif1"; transcript_id "XM_073087947.1"; db_xref "GeneID:140753386"; db_xref "GenBank:XP_072944048.1"; gbkey "CDS"; gene "Rif1"; product "uncharacterized protein Rif1 isoform X2"; protein_id "XP_072944048.1"; exon_number "11";
NW_027332233.1	Gnomon	CDS	6183383	6183673	.	+	0	gene_id "Rif1"; transcript_id "XM_073087947.1"; db_xref "GeneID:140753386"; db_xref "GenBank:XP_072944048.1"; gbkey "CDS"; gene "Rif1"; product "uncharacterized protein Rif1 isoform X2"; protein_id "XP_072944048.1"; exon_number "12";
NW_027332233.1	Gnomon	start_codon	6173407	6173409	.	+	0	gene_id "Rif1"; transcript_id "XM_073087947.1"; db_xref "GeneID:140753386"; db_xref "GenBank:XP_072944048.1"; gbkey "CDS"; gene "Rif1"; product "uncharacterized protein Rif1 isoform X2"; protein_id "XP_072944048.1"; exon_number "2";
NW_027332233.1	Gnomon	stop_codon	6183674	6183676	.	+	0	gene_id "Rif1"; transcript_id "XM_073087947.1"; db_xref "GeneID:140753386"; db_xref "GenBank:XP_072944048.1"; gbkey "CDS"; gene "Rif1"; product "uncharacterized protein Rif1 isoform X2"; protein_id "XP_072944048.1"; exon_number "12";
NW_027332233.1	Gnomon	gene	6186318	6245070	.	-	.	gene_id "Ptr"; transcript_id ""; db_xref "GeneID:140753387"; description "patched domain-containing protein"; gbkey "Gene"; gene "Ptr"; gene_biotype "protein_coding";
NW_027332233.1	Gnomon	transcript	6186318	6245070	.	-	.	gene_id "Ptr"; transcript_id "XM_073087949.1"; db_xref "GeneID:140753387"; db_xref "GenBank:XM_073087949.1"; gbkey "mRNA"; gene "Ptr"; model_evidence "Supporting evidence includes similarity to: 3 Proteins"; product "patched domain-containing protein, transcript variant X2"; transcript_biotype "mRNA";
NW_027332233.1	Gnomon	exon	6244866	6245070	.	-	.	gene_id "Ptr"; transcript_id "XM_073087949.1"; db_xref "GeneID:140753387"; db_xref "GenBank:XM_073087949.1"; gene "Ptr"; model_evidence "Supporting evidence includes similarity to: 3 Proteins"; product "patched domain-containing protein, transcript variant X2"; transcript_biotype "mRNA"; exon_number "1";
NW_027332233.1	Gnomon	exon	6197682	6197958	.	-	.	gene_id "Ptr"; transcript_id "XM_073087949.1"; db_xref "GeneID:140753387"; db_xref "GenBank:XM_073087949.1"; gene "Ptr"; model_evidence "Supporting evidence includes similarity to: 3 Proteins"; product "patched domain-containing protein, transcript variant X2"; transcript_biotype "mRNA"; exon_number "2";
NW_027332233.1	Gnomon	exon	6196863	6197080	.	-	.	gene_id "Ptr"; transcript_id "XM_073087949.1"; db_xref "GeneID:140753387"; db_xref "GenBank:XM_073087949.1"; gene "Ptr"; model_evidence "Supporting evidence includes similarity to: 3 Proteins"; product "patched domain-containing protein, transcript variant X2"; transcript_biotype "mRNA"; exon_number "3";
NW_027332233.1	Gnomon	exon	6194035	6194213	.	-	.	gene_id "Ptr"; transcript_id "XM_073087949.1"; db_xref "GeneID:140753387"; db_xref "GenBank:XM_073087949.1"; gene "Ptr"; model_evidence "Supporting evidence includes similarity to: 3 Proteins"; product "patched domain-containing protein, transcript variant X2"; transcript_biotype "mRNA"; exon_number "4";
NW_027332233.1	Gnomon	exon	6191999	6192342	.	-	.	gene_id "Ptr"; transcript_id "XM_073087949.1"; db_xref "GeneID:140753387"; db_xref "GenBank:XM_073087949.1"; gene "Ptr"; model_evidence "Supporting evidence includes similarity to: 3 Proteins"; product "patched domain-containing protein, transcript variant X2"; transcript_biotype "mRNA"; exon_number "5";
NW_027332233.1	Gnomon	exon	6191326	6191526	.	-	.	gene_id "Ptr"; transcript_id "XM_073087949.1"; db_xref "GeneID:140753387"; db_xref "GenBank:XM_073087949.1"; gene "Ptr"; model_evidence "Supporting evidence includes similarity to: 3 Proteins"; product "patched domain-containing protein, transcript variant X2"; transcript_biotype "mRNA"; exon_number "6";
NW_027332233.1	Gnomon	exon	6190105	6190242	.	-	.	gene_id "Ptr"; transcript_id "XM_073087949.1"; db_xref "GeneID:140753387"; db_xref "GenBank:XM_073087949.1"; gene "Ptr"; model_evidence "Supporting evidence includes similarity to: 3 Proteins"; product "patched domain-containing protein, transcript variant X2"; transcript_biotype "mRNA"; exon_number "7";
NW_027332233.1	Gnomon	exon	6189298	6189608	.	-	.	gene_id "Ptr"; transcript_id "XM_073087949.1"; db_xref "GeneID:140753387"; db_xref "GenBank:XM_073087949.1"; gene "Ptr"; model_evidence "Supporting evidence includes similarity to: 3 Proteins"; product "patched domain-containing protein, transcript variant X2"; transcript_biotype "mRNA"; exon_number "8";
NW_027332233.1	Gnomon	exon	6188829	6189041	.	-	.	gene_id "Ptr"; transcript_id "XM_073087949.1"; db_xref "GeneID:140753387"; db_xref "GenBank:XM_073087949.1"; gene "Ptr"; model_evidence "Supporting evidence includes similarity to: 3 Proteins"; product "patched domain-containing protein, transcript variant X2"; transcript_biotype "mRNA"; exon_number "9";
NW_027332233.1	Gnomon	exon	6188225	6188434	.	-	.	gene_id "Ptr"; transcript_id "XM_073087949.1"; db_xref "GeneID:140753387"; db_xref "GenBank:XM_073087949.1"; gene "Ptr"; model_evidence "Supporting evidence includes similarity to: 3 Proteins"; product "patched domain-containing protein, transcript variant X2"; transcript_biotype "mRNA"; exon_number "10";
NW_027332233.1	Gnomon	exon	6186318	6188139	.	-	.	gene_id "Ptr"; transcript_id "XM_073087949.1"; db_xref "GeneID:140753387"; db_xref "GenBank:XM_073087949.1"; gene "Ptr"; model_evidence "Supporting evidence includes similarity to: 3 Proteins"; product "patched domain-containing protein, transcript variant X2"; transcript_biotype "mRNA"; exon_number "11";
NW_027332233.1	Gnomon	CDS	6197682	6197958	.	-	0	gene_id "Ptr"; transcript_id "XM_073087949.1"; db_xref "GeneID:140753387"; db_xref "GenBank:XP_072944050.1"; gbkey "CDS"; gene "Ptr"; product "patched domain-containing protein 3 isoform X2"; protein_id "XP_072944050.1"; exon_number "2";
NW_027332233.1	Gnomon	CDS	6196863	6197080	.	-	2	gene_id "Ptr"; transcript_id "XM_073087949.1"; db_xref "GeneID:140753387"; db_xref "GenBank:XP_072944050.1"; gbkey "CDS"; gene "Ptr"; product "patched domain-containing protein 3 isoform X2"; protein_id "XP_072944050.1"; exon_number "3";
NW_027332233.1	Gnomon	CDS	6194035	6194213	.	-	0	gene_id "Ptr"; transcript_id "XM_073087949.1"; db_xref "GeneID:140753387"; db_xref "GenBank:XP_072944050.1"; gbkey "CDS"; gene "Ptr"; product "patched domain-containing protein 3 isoform X2"; protein_id "XP_072944050.1"; exon_number "4";
NW_027332233.1	Gnomon	CDS	6191999	6192342	.	-	1	gene_id "Ptr"; transcript_id "XM_073087949.1"; db_xref "GeneID:140753387"; db_xref "GenBank:XP_072944050.1"; gbkey "CDS"; gene "Ptr"; product "patched domain-containing protein 3 isoform X2"; protein_id "XP_072944050.1"; exon_number "5";
NW_027332233.1	Gnomon	CDS	6191326	6191526	.	-	2	gene_id "Ptr"; transcript_id "XM_073087949.1"; db_xref "GeneID:140753387"; db_xref "GenBank:XP_072944050.1"; gbkey "CDS"; gene "Ptr"; product "patched domain-containing protein 3 isoform X2"; protein_id "XP_072944050.1"; exon_number "6";
NW_027332233.1	Gnomon	CDS	6190105	6190242	.	-	2	gene_id "Ptr"; transcript_id "XM_073087949.1"; db_xref "GeneID:140753387"; db_xref "GenBank:XP_072944050.1"; gbkey "CDS"; gene "Ptr"; product "patched domain-containing protein 3 isoform X2"; protein_id "XP_072944050.1"; exon_number "7";
NW_027332233.1	Gnomon	CDS	6189298	6189608	.	-	2	gene_id "Ptr"; transcript_id "XM_073087949.1"; db_xref "GeneID:140753387"; db_xref "GenBank:XP_072944050.1"; gbkey "CDS"; gene "Ptr"; product "patched domain-containing protein 3 isoform X2"; protein_id "XP_072944050.1"; exon_number "8";
NW_027332233.1	Gnomon	CDS	6188829	6189041	.	-	0	gene_id "Ptr"; transcript_id "XM_073087949.1"; db_xref "GeneID:140753387"; db_xref "GenBank:XP_072944050.1"; gbkey "CDS"; gene "Ptr"; product "patched domain-containing protein 3 isoform X2"; protein_id "XP_072944050.1"; exon_number "9";
NW_027332233.1	Gnomon	CDS	6188225	6188434	.	-	0	gene_id "Ptr"; transcript_id "XM_073087949.1"; db_xref "GeneID:140753387"; db_xref "GenBank:XP_072944050.1"; gbkey "CDS"; gene "Ptr"; product "patched domain-containing protein 3 isoform X2"; protein_id "XP_072944050.1"; exon_number "10";
NW_027332233.1	Gnomon	CDS	6187057	6188139	.	-	0	gene_id "Ptr"; transcript_id "XM_073087949.1"; db_xref "GeneID:140753387"; db_xref "GenBank:XP_072944050.1"; gbkey "CDS"; gene "Ptr"; product "patched domain-containing protein 3 isoform X2"; protein_id "XP_072944050.1"; exon_number "11";
NW_027332233.1	Gnomon	start_codon	6197956	6197958	.	-	0	gene_id "Ptr"; transcript_id "XM_073087949.1"; db_xref "GeneID:140753387"; db_xref "GenBank:XP_072944050.1"; gbkey "CDS"; gene "Ptr"; product "patched domain-containing protein 3 isoform X2"; protein_id "XP_072944050.1"; exon_number "2";
NW_027332233.1	Gnomon	stop_codon	6187054	6187056	.	-	0	gene_id "Ptr"; transcript_id "XM_073087949.1"; db_xref "GeneID:140753387"; db_xref "GenBank:XP_072944050.1"; gbkey "CDS"; gene "Ptr"; product "patched domain-containing protein 3 isoform X2"; protein_id "XP_072944050.1"; exon_number "11";
NW_027332233.1	Gnomon	transcript	6186318	6245070	.	-	.	gene_id "Ptr"; transcript_id "XM_073087948.1"; db_xref "GeneID:140753387"; db_xref "GenBank:XM_073087948.1"; gbkey "mRNA"; gene "Ptr"; model_evidence "Supporting evidence includes similarity to: 10 Proteins"; product "patched domain-containing protein, transcript variant X1"; transcript_biotype "mRNA";
NW_027332233.1	Gnomon	exon	6244866	6245070	.	-	.	gene_id "Ptr"; transcript_id "XM_073087948.1"; db_xref "GeneID:140753387"; db_xref "GenBank:XM_073087948.1"; gene "Ptr"; model_evidence "Supporting evidence includes similarity to: 10 Proteins"; product "patched domain-containing protein, transcript variant X1"; transcript_biotype "mRNA"; exon_number "1";
NW_027332233.1	Gnomon	exon	6197682	6197958	.	-	.	gene_id "Ptr"; transcript_id "XM_073087948.1"; db_xref "GeneID:140753387"; db_xref "GenBank:XM_073087948.1"; gene "Ptr"; model_evidence "Supporting evidence includes similarity to: 10 Proteins"; product "patched domain-containing protein, transcript variant X1"; transcript_biotype "mRNA"; exon_number "2";
NW_027332233.1	Gnomon	exon	6196863	6197080	.	-	.	gene_id "Ptr"; transcript_id "XM_073087948.1"; db_xref "GeneID:140753387"; db_xref "GenBank:XM_073087948.1"; gene "Ptr"; model_evidence "Supporting evidence includes similarity to: 10 Proteins"; product "patched domain-containing protein, transcript variant X1"; transcript_biotype "mRNA"; exon_number "3";
NW_027332233.1	Gnomon	exon	6194035	6194213	.	-	.	gene_id "Ptr"; transcript_id "XM_073087948.1"; db_xref "GeneID:140753387"; db_xref "GenBank:XM_073087948.1"; gene "Ptr"; model_evidence "Supporting evidence includes similarity to: 10 Proteins"; product "patched domain-containing protein, transcript variant X1"; transcript_biotype "mRNA"; exon_number "4";
NW_027332233.1	Gnomon	exon	6191999	6192342	.	-	.	gene_id "Ptr"; transcript_id "XM_073087948.1"; db_xref "GeneID:140753387"; db_xref "GenBank:XM_073087948.1"; gene "Ptr"; model_evidence "Supporting evidence includes similarity to: 10 Proteins"; product "patched domain-containing protein, transcript variant X1"; transcript_biotype "mRNA"; exon_number "5";
NW_027332233.1	Gnomon	exon	6191326	6191526	.	-	.	gene_id "Ptr"; transcript_id "XM_073087948.1"; db_xref "GeneID:140753387"; db_xref "GenBank:XM_073087948.1"; gene "Ptr"; model_evidence "Supporting evidence includes similarity to: 10 Proteins"; product "patched domain-containing protein, transcript variant X1"; transcript_biotype "mRNA"; exon_number "6";
NW_027332233.1	Gnomon	exon	6190105	6190242	.	-	.	gene_id "Ptr"; transcript_id "XM_073087948.1"; db_xref "GeneID:140753387"; db_xref "GenBank:XM_073087948.1"; gene "Ptr"; model_evidence "Supporting evidence includes similarity to: 10 Proteins"; product "patched domain-containing protein, transcript variant X1"; transcript_biotype "mRNA"; exon_number "7";
NW_027332233.1	Gnomon	exon	6189298	6189611	.	-	.	gene_id "Ptr"; transcript_id "XM_073087948.1"; db_xref "GeneID:140753387"; db_xref "GenBank:XM_073087948.1"; gene "Ptr"; model_evidence "Supporting evidence includes similarity to: 10 Proteins"; product "patched domain-containing protein, transcript variant X1"; transcript_biotype "mRNA"; exon_number "8";
NW_027332233.1	Gnomon	exon	6188829	6189041	.	-	.	gene_id "Ptr"; transcript_id "XM_073087948.1"; db_xref "GeneID:140753387"; db_xref "GenBank:XM_073087948.1"; gene "Ptr"; model_evidence "Supporting evidence includes similarity to: 10 Proteins"; product "patched domain-containing protein, transcript variant X1"; transcript_biotype "mRNA"; exon_number "9";
NW_027332233.1	Gnomon	exon	6188225	6188434	.	-	.	gene_id "Ptr"; transcript_id "XM_073087948.1"; db_xref "GeneID:140753387"; db_xref "GenBank:XM_073087948.1"; gene "Ptr"; model_evidence "Supporting evidence includes similarity to: 10 Proteins"; product "patched domain-containing protein, transcript variant X1"; transcript_biotype "mRNA"; exon_number "10";
NW_027332233.1	Gnomon	exon	6186318	6188139	.	-	.	gene_id "Ptr"; transcript_id "XM_073087948.1"; db_xref "GeneID:140753387"; db_xref "GenBank:XM_073087948.1"; gene "Ptr"; model_evidence "Supporting evidence includes similarity to: 10 Proteins"; product "patched domain-containing protein, transcript variant X1"; transcript_biotype "mRNA"; exon_number "11";
NW_027332233.1	Gnomon	CDS	6197682	6197958	.	-	0	gene_id "Ptr"; transcript_id "XM_073087948.1"; db_xref "GeneID:140753387"; db_xref "GenBank:XP_072944049.1"; gbkey "CDS"; gene "Ptr"; product "patched domain-containing protein 3 isoform X1"; protein_id "XP_072944049.1"; exon_number "2";
NW_027332233.1	Gnomon	CDS	6196863	6197080	.	-	2	gene_id "Ptr"; transcript_id "XM_073087948.1"; db_xref "GeneID:140753387"; db_xref "GenBank:XP_072944049.1"; gbkey "CDS"; gene "Ptr"; product "patched domain-containing protein 3 isoform X1"; protein_id "XP_072944049.1"; exon_number "3";
NW_027332233.1	Gnomon	CDS	6194035	6194213	.	-	0	gene_id "Ptr"; transcript_id "XM_073087948.1"; db_xref "GeneID:140753387"; db_xref "GenBank:XP_072944049.1"; gbkey "CDS"; gene "Ptr"; product "patched domain-containing protein 3 isoform X1"; protein_id "XP_072944049.1"; exon_number "4";
NW_027332233.1	Gnomon	CDS	6191999	6192342	.	-	1	gene_id "Ptr"; transcript_id "XM_073087948.1"; db_xref "GeneID:140753387"; db_xref "GenBank:XP_072944049.1"; gbkey "CDS"; gene "Ptr"; product "patched domain-containing protein 3 isoform X1"; protein_id "XP_072944049.1"; exon_number "5";
NW_027332233.1	Gnomon	CDS	6191326	6191526	.	-	2	gene_id "Ptr"; transcript_id "XM_073087948.1"; db_xref "GeneID:140753387"; db_xref "GenBank:XP_072944049.1"; gbkey "CDS"; gene "Ptr"; product "patched domain-containing protein 3 isoform X1"; protein_id "XP_072944049.1"; exon_number "6";
NW_027332233.1	Gnomon	CDS	6190105	6190242	.	-	2	gene_id "Ptr"; transcript_id "XM_073087948.1"; db_xref "GeneID:140753387"; db_xref "GenBank:XP_072944049.1"; gbkey "CDS"; gene "Ptr"; product "patched domain-containing protein 3 isoform X1"; protein_id "XP_072944049.1"; exon_number "7";
NW_027332233.1	Gnomon	CDS	6189298	6189611	.	-	2	gene_id "Ptr"; transcript_id "XM_073087948.1"; db_xref "GeneID:140753387"; db_xref "GenBank:XP_072944049.1"; gbkey "CDS"; gene "Ptr"; product "patched domain-containing protein 3 isoform X1"; protein_id "XP_072944049.1"; exon_number "8";
NW_027332233.1	Gnomon	CDS	6188829	6189041	.	-	0	gene_id "Ptr"; transcript_id "XM_073087948.1"; db_xref "GeneID:140753387"; db_xref "GenBank:XP_072944049.1"; gbkey "CDS"; gene "Ptr"; product "patched domain-containing protein 3 isoform X1"; protein_id "XP_072944049.1"; exon_number "9";
NW_027332233.1	Gnomon	CDS	6188225	6188434	.	-	0	gene_id "Ptr"; transcript_id "XM_073087948.1"; db_xref "GeneID:140753387"; db_xref "GenBank:XP_072944049.1"; gbkey "CDS"; gene "Ptr"; product "patched domain-containing protein 3 isoform X1"; protein_id "XP_072944049.1"; exon_number "10";
NW_027332233.1	Gnomon	CDS	6187057	6188139	.	-	0	gene_id "Ptr"; transcript_id "XM_073087948.1"; db_xref "GeneID:140753387"; db_xref "GenBank:XP_072944049.1"; gbkey "CDS"; gene "Ptr"; product "patched domain-containing protein 3 isoform X1"; protein_id "XP_072944049.1"; exon_number "11";
NW_027332233.1	Gnomon	start_codon	6197956	6197958	.	-	0	gene_id "Ptr"; transcript_id "XM_073087948.1"; db_xref "GeneID:140753387"; db_xref "GenBank:XP_072944049.1"; gbkey "CDS"; gene "Ptr"; product "patched domain-containing protein 3 isoform X1"; protein_id "XP_072944049.1"; exon_number "2";
NW_027332233.1	Gnomon	stop_codon	6187054	6187056	.	-	0	gene_id "Ptr"; transcript_id "XM_073087948.1"; db_xref "GeneID:140753387"; db_xref "GenBank:XP_072944049.1"; gbkey "CDS"; gene "Ptr"; product "patched domain-containing protein 3 isoform X1"; protein_id "XP_072944049.1"; exon_number "11";
NW_027332233.1	Gnomon	gene	6285481	6287242	.	-	.	gene_id "LOC140753305"; transcript_id ""; db_xref "GeneID:140753305"; description "uncharacterized LOC140753305"; gbkey "Gene"; gene "LOC140753305"; gene_biotype "protein_coding";
NW_027332233.1	Gnomon	transcript	6285481	6287242	.	-	.	gene_id "LOC140753305"; transcript_id "XM_073087814.1"; db_xref "GeneID:140753305"; db_xref "GenBank:XM_073087814.1"; experiment "COORDINATES: polyA evidence [ECO:0006239]"; gbkey "mRNA"; gene "LOC140753305"; product "uncharacterized protein"; transcript_biotype "mRNA";
NW_027332233.1	Gnomon	exon	6286962	6287242	.	-	.	gene_id "LOC140753305"; transcript_id "XM_073087814.1"; db_xref "GeneID:140753305"; db_xref "GenBank:XM_073087814.1"; experiment "COORDINATES: polyA evidence [ECO:0006239]"; gene "LOC140753305"; product "uncharacterized protein"; transcript_biotype "mRNA"; exon_number "1";
NW_027332233.1	Gnomon	exon	6285481	6286811	.	-	.	gene_id "LOC140753305"; transcript_id "XM_073087814.1"; db_xref "GeneID:140753305"; db_xref "GenBank:XM_073087814.1"; experiment "COORDINATES: polyA evidence [ECO:0006239]"; gene "LOC140753305"; product "uncharacterized protein"; transcript_biotype "mRNA"; exon_number "2";
NW_027332233.1	Gnomon	CDS	6286962	6287094	.	-	0	gene_id "LOC140753305"; transcript_id "XM_073087814.1"; db_xref "GeneID:140753305"; db_xref "GenBank:XP_072943915.1"; gbkey "CDS"; gene "LOC140753305"; product "uncharacterized protein"; protein_id "XP_072943915.1"; exon_number "1";
NW_027332233.1	Gnomon	CDS	6285523	6286811	.	-	2	gene_id "LOC140753305"; transcript_id "XM_073087814.1"; db_xref "GeneID:140753305"; db_xref "GenBank:XP_072943915.1"; gbkey "CDS"; gene "LOC140753305"; product "uncharacterized protein"; protein_id "XP_072943915.1"; exon_number "2";
NW_027332233.1	Gnomon	start_codon	6287092	6287094	.	-	0	gene_id "LOC140753305"; transcript_id "XM_073087814.1"; db_xref "GeneID:140753305"; db_xref "GenBank:XP_072943915.1"; gbkey "CDS"; gene "LOC140753305"; product "uncharacterized protein"; protein_id "XP_072943915.1"; exon_number "1";
NW_027332233.1	Gnomon	stop_codon	6285520	6285522	.	-	0	gene_id "LOC140753305"; transcript_id "XM_073087814.1"; db_xref "GeneID:140753305"; db_xref "GenBank:XP_072943915.1"; gbkey "CDS"; gene "LOC140753305"; product "uncharacterized protein"; protein_id "XP_072943915.1"; exon_number "2";
NW_027332233.1	tRNAscan-SE	gene	6299934	6300006	.	-	.	gene_id "TRNAR-CCU_6"; transcript_id ""; db_xref "GeneID:140753649"; description "transfer RNA arginine (anticodon CCU)"; gbkey "Gene"; gene "TRNAR-CCU"; gene_biotype "tRNA";
NW_027332233.1	tRNAscan-SE	transcript	6299934	6300006	.	-	.	gene_id "TRNAR-CCU_6"; transcript_id "unassigned_transcript_677"; anticodon "(pos:complement(6299971..6299973))"; db_xref "GeneID:140753649"; gbkey "tRNA"; gene "TRNAR-CCU"; inference "COORDINATES: profile:tRNAscan-SE:2.0.12"; note "transfer RNA arginine (anticodon CCU)"; product "tRNA-Arg"; transcript_biotype "tRNA";
NW_027332233.1	tRNAscan-SE	exon	6299934	6300006	.	-	.	gene_id "TRNAR-CCU_6"; transcript_id "unassigned_transcript_677"; anticodon "(pos:complement(6299971..6299973))"; db_xref "GeneID:140753649"; gene "TRNAR-CCU"; inference "COORDINATES: profile:tRNAscan-SE:2.0.12"; note "transfer RNA arginine (anticodon CCU)"; product "tRNA-Arg"; transcript_biotype "tRNA"; exon_number "1";
NW_027332233.1	Gnomon	gene	6333670	6679794	.	+	.	gene_id "EcR"; transcript_id ""; db_xref "GeneID:140753505"; description "Ecdysone receptor"; gbkey "Gene"; gene "EcR"; gene_biotype "protein_coding";
NW_027332233.1	Gnomon	transcript	6333670	6679794	.	+	.	gene_id "EcR"; transcript_id "XM_073088156.1"; db_xref "GeneID:140753505"; db_xref "GenBank:XM_073088156.1"; gbkey "mRNA"; gene "EcR"; model_evidence "Supporting evidence includes similarity to: 68 Proteins"; product "Ecdysone receptor, transcript variant X6"; transcript_biotype "mRNA";
NW_027332233.1	Gnomon	exon	6333670	6333839	.	+	.	gene_id "EcR"; transcript_id "XM_073088156.1"; db_xref "GeneID:140753505"; db_xref "GenBank:XM_073088156.1"; gene "EcR"; model_evidence "Supporting evidence includes similarity to: 68 Proteins"; product "Ecdysone receptor, transcript variant X6"; transcript_biotype "mRNA"; exon_number "1";
NW_027332233.1	Gnomon	exon	6371258	6371316	.	+	.	gene_id "EcR"; transcript_id "XM_073088156.1"; db_xref "GeneID:140753505"; db_xref "GenBank:XM_073088156.1"; gene "EcR"; model_evidence "Supporting evidence includes similarity to: 68 Proteins"; product "Ecdysone receptor, transcript variant X6"; transcript_biotype "mRNA"; exon_number "2";
NW_027332233.1	Gnomon	exon	6465310	6465354	.	+	.	gene_id "EcR"; transcript_id "XM_073088156.1"; db_xref "GeneID:140753505"; db_xref "GenBank:XM_073088156.1"; gene "EcR"; model_evidence "Supporting evidence includes similarity to: 68 Proteins"; product "Ecdysone receptor, transcript variant X6"; transcript_biotype "mRNA"; exon_number "3";
NW_027332233.1	Gnomon	exon	6526560	6526844	.	+	.	gene_id "EcR"; transcript_id "XM_073088156.1"; db_xref "GeneID:140753505"; db_xref "GenBank:XM_073088156.1"; gene "EcR"; model_evidence "Supporting evidence includes similarity to: 68 Proteins"; product "Ecdysone receptor, transcript variant X6"; transcript_biotype "mRNA"; exon_number "4";
NW_027332233.1	Gnomon	exon	6667686	6667856	.	+	.	gene_id "EcR"; transcript_id "XM_073088156.1"; db_xref "GeneID:140753505"; db_xref "GenBank:XM_073088156.1"; gene "EcR"; model_evidence "Supporting evidence includes similarity to: 68 Proteins"; product "Ecdysone receptor, transcript variant X6"; transcript_biotype "mRNA"; exon_number "5";
NW_027332233.1	Gnomon	exon	6673610	6673902	.	+	.	gene_id "EcR"; transcript_id "XM_073088156.1"; db_xref "GeneID:140753505"; db_xref "GenBank:XM_073088156.1"; gene "EcR"; model_evidence "Supporting evidence includes similarity to: 68 Proteins"; product "Ecdysone receptor, transcript variant X6"; transcript_biotype "mRNA"; exon_number "6";
NW_027332233.1	Gnomon	exon	6674767	6674931	.	+	.	gene_id "EcR"; transcript_id "XM_073088156.1"; db_xref "GeneID:140753505"; db_xref "GenBank:XM_073088156.1"; gene "EcR"; model_evidence "Supporting evidence includes similarity to: 68 Proteins"; product "Ecdysone receptor, transcript variant X6"; transcript_biotype "mRNA"; exon_number "7";
NW_027332233.1	Gnomon	exon	6676174	6676332	.	+	.	gene_id "EcR"; transcript_id "XM_073088156.1"; db_xref "GeneID:140753505"; db_xref "GenBank:XM_073088156.1"; gene "EcR"; model_evidence "Supporting evidence includes similarity to: 68 Proteins"; product "Ecdysone receptor, transcript variant X6"; transcript_biotype "mRNA"; exon_number "8";
NW_027332233.1	Gnomon	exon	6676824	6677046	.	+	.	gene_id "EcR"; transcript_id "XM_073088156.1"; db_xref "GeneID:140753505"; db_xref "GenBank:XM_073088156.1"; gene "EcR"; model_evidence "Supporting evidence includes similarity to: 68 Proteins"; product "Ecdysone receptor, transcript variant X6"; transcript_biotype "mRNA"; exon_number "9";
NW_027332233.1	Gnomon	exon	6677501	6679794	.	+	.	gene_id "EcR"; transcript_id "XM_073088156.1"; db_xref "GeneID:140753505"; db_xref "GenBank:XM_073088156.1"; gene "EcR"; model_evidence "Supporting evidence includes similarity to: 68 Proteins"; product "Ecdysone receptor, transcript variant X6"; transcript_biotype "mRNA"; exon_number "10";
NW_027332233.1	Gnomon	CDS	6526613	6526844	.	+	0	gene_id "EcR"; transcript_id "XM_073088156.1"; db_xref "GeneID:140753505"; db_xref "GenBank:XP_072944257.1"; gbkey "CDS"; gene "EcR"; product "ecdysone receptor isoform X3"; protein_id "XP_072944257.1"; exon_number "4";
NW_027332233.1	Gnomon	CDS	6667686	6667856	.	+	2	gene_id "EcR"; transcript_id "XM_073088156.1"; db_xref "GeneID:140753505"; db_xref "GenBank:XP_072944257.1"; gbkey "CDS"; gene "EcR"; product "ecdysone receptor isoform X3"; protein_id "XP_072944257.1"; exon_number "5";
NW_027332233.1	Gnomon	CDS	6673610	6673902	.	+	2	gene_id "EcR"; transcript_id "XM_073088156.1"; db_xref "GeneID:140753505"; db_xref "GenBank:XP_072944257.1"; gbkey "CDS"; gene "EcR"; product "ecdysone receptor isoform X3"; protein_id "XP_072944257.1"; exon_number "6";
NW_027332233.1	Gnomon	CDS	6674767	6674931	.	+	0	gene_id "EcR"; transcript_id "XM_073088156.1"; db_xref "GeneID:140753505"; db_xref "GenBank:XP_072944257.1"; gbkey "CDS"; gene "EcR"; product "ecdysone receptor isoform X3"; protein_id "XP_072944257.1"; exon_number "7";
NW_027332233.1	Gnomon	CDS	6676174	6676332	.	+	0	gene_id "EcR"; transcript_id "XM_073088156.1"; db_xref "GeneID:140753505"; db_xref "GenBank:XP_072944257.1"; gbkey "CDS"; gene "EcR"; product "ecdysone receptor isoform X3"; protein_id "XP_072944257.1"; exon_number "8";
NW_027332233.1	Gnomon	CDS	6676824	6677046	.	+	0	gene_id "EcR"; transcript_id "XM_073088156.1"; db_xref "GeneID:140753505"; db_xref "GenBank:XP_072944257.1"; gbkey "CDS"; gene "EcR"; product "ecdysone receptor isoform X3"; protein_id "XP_072944257.1"; exon_number "9";
NW_027332233.1	Gnomon	CDS	6677501	6677796	.	+	2	gene_id "EcR"; transcript_id "XM_073088156.1"; db_xref "GeneID:140753505"; db_xref "GenBank:XP_072944257.1"; gbkey "CDS"; gene "EcR"; product "ecdysone receptor isoform X3"; protein_id "XP_072944257.1"; exon_number "10";
NW_027332233.1	Gnomon	start_codon	6526613	6526615	.	+	0	gene_id "EcR"; transcript_id "XM_073088156.1"; db_xref "GeneID:140753505"; db_xref "GenBank:XP_072944257.1"; gbkey "CDS"; gene "EcR"; product "ecdysone receptor isoform X3"; protein_id "XP_072944257.1"; exon_number "4";
NW_027332233.1	Gnomon	stop_codon	6677797	6677799	.	+	0	gene_id "EcR"; transcript_id "XM_073088156.1"; db_xref "GeneID:140753505"; db_xref "GenBank:XP_072944257.1"; gbkey "CDS"; gene "EcR"; product "ecdysone receptor isoform X3"; protein_id "XP_072944257.1"; exon_number "10";
NW_027332233.1	Gnomon	transcript	6431241	6679794	.	+	.	gene_id "EcR"; transcript_id "XM_073088155.1"; db_xref "GeneID:140753505"; db_xref "GenBank:XM_073088155.1"; gbkey "mRNA"; gene "EcR"; model_evidence "Supporting evidence includes similarity to: 94 Proteins"; product "Ecdysone receptor, transcript variant X5"; transcript_biotype "mRNA";
NW_027332233.1	Gnomon	exon	6431241	6431696	.	+	.	gene_id "EcR"; transcript_id "XM_073088155.1"; db_xref "GeneID:140753505"; db_xref "GenBank:XM_073088155.1"; gene "EcR"; model_evidence "Supporting evidence includes similarity to: 94 Proteins"; product "Ecdysone receptor, transcript variant X5"; transcript_biotype "mRNA"; exon_number "1";
NW_027332233.1	Gnomon	exon	6465310	6465354	.	+	.	gene_id "EcR"; transcript_id "XM_073088155.1"; db_xref "GeneID:140753505"; db_xref "GenBank:XM_073088155.1"; gene "EcR"; model_evidence "Supporting evidence includes similarity to: 94 Proteins"; product "Ecdysone receptor, transcript variant X5"; transcript_biotype "mRNA"; exon_number "2";
NW_027332233.1	Gnomon	exon	6526560	6526844	.	+	.	gene_id "EcR"; transcript_id "XM_073088155.1"; db_xref "GeneID:140753505"; db_xref "GenBank:XM_073088155.1"; gene "EcR"; model_evidence "Supporting evidence includes similarity to: 94 Proteins"; product "Ecdysone receptor, transcript variant X5"; transcript_biotype "mRNA"; exon_number "3";
NW_027332233.1	Gnomon	exon	6667686	6667856	.	+	.	gene_id "EcR"; transcript_id "XM_073088155.1"; db_xref "GeneID:140753505"; db_xref "GenBank:XM_073088155.1"; gene "EcR"; model_evidence "Supporting evidence includes similarity to: 94 Proteins"; product "Ecdysone receptor, transcript variant X5"; transcript_biotype "mRNA"; exon_number "4";
NW_027332233.1	Gnomon	exon	6673610	6673902	.	+	.	gene_id "EcR"; transcript_id "XM_073088155.1"; db_xref "GeneID:140753505"; db_xref "GenBank:XM_073088155.1"; gene "EcR"; model_evidence "Supporting evidence includes similarity to: 94 Proteins"; product "Ecdysone receptor, transcript variant X5"; transcript_biotype "mRNA"; exon_number "5";
NW_027332233.1	Gnomon	exon	6674767	6674931	.	+	.	gene_id "EcR"; transcript_id "XM_073088155.1"; db_xref "GeneID:140753505"; db_xref "GenBank:XM_073088155.1"; gene "EcR"; model_evidence "Supporting evidence includes similarity to: 94 Proteins"; product "Ecdysone receptor, transcript variant X5"; transcript_biotype "mRNA"; exon_number "6";
NW_027332233.1	Gnomon	exon	6676183	6676332	.	+	.	gene_id "EcR"; transcript_id "XM_073088155.1"; db_xref "GeneID:140753505"; db_xref "GenBank:XM_073088155.1"; gene "EcR"; model_evidence "Supporting evidence includes similarity to: 94 Proteins"; product "Ecdysone receptor, transcript variant X5"; transcript_biotype "mRNA"; exon_number "7";
NW_027332233.1	Gnomon	exon	6676824	6677046	.	+	.	gene_id "EcR"; transcript_id "XM_073088155.1"; db_xref "GeneID:140753505"; db_xref "GenBank:XM_073088155.1"; gene "EcR"; model_evidence "Supporting evidence includes similarity to: 94 Proteins"; product "Ecdysone receptor, transcript variant X5"; transcript_biotype "mRNA"; exon_number "8";
NW_027332233.1	Gnomon	exon	6677501	6679794	.	+	.	gene_id "EcR"; transcript_id "XM_073088155.1"; db_xref "GeneID:140753505"; db_xref "GenBank:XM_073088155.1"; gene "EcR"; model_evidence "Supporting evidence includes similarity to: 94 Proteins"; product "Ecdysone receptor, transcript variant X5"; transcript_biotype "mRNA"; exon_number "9";
NW_027332233.1	Gnomon	CDS	6526613	6526844	.	+	0	gene_id "EcR"; transcript_id "XM_073088155.1"; db_xref "GeneID:140753505"; db_xref "GenBank:XP_072944256.1"; gbkey "CDS"; gene "EcR"; product "ecdysone receptor isoform X4"; protein_id "XP_072944256.1"; exon_number "3";
NW_027332233.1	Gnomon	CDS	6667686	6667856	.	+	2	gene_id "EcR"; transcript_id "XM_073088155.1"; db_xref "GeneID:140753505"; db_xref "GenBank:XP_072944256.1"; gbkey "CDS"; gene "EcR"; product "ecdysone receptor isoform X4"; protein_id "XP_072944256.1"; exon_number "4";
NW_027332233.1	Gnomon	CDS	6673610	6673902	.	+	2	gene_id "EcR"; transcript_id "XM_073088155.1"; db_xref "GeneID:140753505"; db_xref "GenBank:XP_072944256.1"; gbkey "CDS"; gene "EcR"; product "ecdysone receptor isoform X4"; protein_id "XP_072944256.1"; exon_number "5";
NW_027332233.1	Gnomon	CDS	6674767	6674931	.	+	0	gene_id "EcR"; transcript_id "XM_073088155.1"; db_xref "GeneID:140753505"; db_xref "GenBank:XP_072944256.1"; gbkey "CDS"; gene "EcR"; product "ecdysone receptor isoform X4"; protein_id "XP_072944256.1"; exon_number "6";
NW_027332233.1	Gnomon	CDS	6676183	6676332	.	+	0	gene_id "EcR"; transcript_id "XM_073088155.1"; db_xref "GeneID:140753505"; db_xref "GenBank:XP_072944256.1"; gbkey "CDS"; gene "EcR"; product "ecdysone receptor isoform X4"; protein_id "XP_072944256.1"; exon_number "7";
NW_027332233.1	Gnomon	CDS	6676824	6677046	.	+	0	gene_id "EcR"; transcript_id "XM_073088155.1"; db_xref "GeneID:140753505"; db_xref "GenBank:XP_072944256.1"; gbkey "CDS"; gene "EcR"; product "ecdysone receptor isoform X4"; protein_id "XP_072944256.1"; exon_number "8";
NW_027332233.1	Gnomon	CDS	6677501	6677796	.	+	2	gene_id "EcR"; transcript_id "XM_073088155.1"; db_xref "GeneID:140753505"; db_xref "GenBank:XP_072944256.1"; gbkey "CDS"; gene "EcR"; product "ecdysone receptor isoform X4"; protein_id "XP_072944256.1"; exon_number "9";
NW_027332233.1	Gnomon	start_codon	6526613	6526615	.	+	0	gene_id "EcR"; transcript_id "XM_073088155.1"; db_xref "GeneID:140753505"; db_xref "GenBank:XP_072944256.1"; gbkey "CDS"; gene "EcR"; product "ecdysone receptor isoform X4"; protein_id "XP_072944256.1"; exon_number "3";
NW_027332233.1	Gnomon	stop_codon	6677797	6677799	.	+	0	gene_id "EcR"; transcript_id "XM_073088155.1"; db_xref "GeneID:140753505"; db_xref "GenBank:XP_072944256.1"; gbkey "CDS"; gene "EcR"; product "ecdysone receptor isoform X4"; protein_id "XP_072944256.1"; exon_number "9";
NW_027332233.1	Gnomon	transcript	6431247	6679794	.	+	.	gene_id "EcR"; transcript_id "XM_073088153.1"; db_xref "GeneID:140753505"; db_xref "GenBank:XM_073088153.1"; gbkey "mRNA"; gene "EcR"; model_evidence "Supporting evidence includes similarity to: 68 Proteins"; product "Ecdysone receptor, transcript variant X3"; transcript_biotype "mRNA";
NW_027332233.1	Gnomon	exon	6431247	6431696	.	+	.	gene_id "EcR"; transcript_id "XM_073088153.1"; db_xref "GeneID:140753505"; db_xref "GenBank:XM_073088153.1"; gene "EcR"; model_evidence "Supporting evidence includes similarity to: 68 Proteins"; product "Ecdysone receptor, transcript variant X3"; transcript_biotype "mRNA"; exon_number "1";
NW_027332233.1	Gnomon	exon	6465310	6465354	.	+	.	gene_id "EcR"; transcript_id "XM_073088153.1"; db_xref "GeneID:140753505"; db_xref "GenBank:XM_073088153.1"; gene "EcR"; model_evidence "Supporting evidence includes similarity to: 68 Proteins"; product "Ecdysone receptor, transcript variant X3"; transcript_biotype "mRNA"; exon_number "2";
NW_027332233.1	Gnomon	exon	6526560	6526844	.	+	.	gene_id "EcR"; transcript_id "XM_073088153.1"; db_xref "GeneID:140753505"; db_xref "GenBank:XM_073088153.1"; gene "EcR"; model_evidence "Supporting evidence includes similarity to: 68 Proteins"; product "Ecdysone receptor, transcript variant X3"; transcript_biotype "mRNA"; exon_number "3";
NW_027332233.1	Gnomon	exon	6667686	6667856	.	+	.	gene_id "EcR"; transcript_id "XM_073088153.1"; db_xref "GeneID:140753505"; db_xref "GenBank:XM_073088153.1"; gene "EcR"; model_evidence "Supporting evidence includes similarity to: 68 Proteins"; product "Ecdysone receptor, transcript variant X3"; transcript_biotype "mRNA"; exon_number "4";
NW_027332233.1	Gnomon	exon	6673610	6673902	.	+	.	gene_id "EcR"; transcript_id "XM_073088153.1"; db_xref "GeneID:140753505"; db_xref "GenBank:XM_073088153.1"; gene "EcR"; model_evidence "Supporting evidence includes similarity to: 68 Proteins"; product "Ecdysone receptor, transcript variant X3"; transcript_biotype "mRNA"; exon_number "5";
NW_027332233.1	Gnomon	exon	6674767	6674931	.	+	.	gene_id "EcR"; transcript_id "XM_073088153.1"; db_xref "GeneID:140753505"; db_xref "GenBank:XM_073088153.1"; gene "EcR"; model_evidence "Supporting evidence includes similarity to: 68 Proteins"; product "Ecdysone receptor, transcript variant X3"; transcript_biotype "mRNA"; exon_number "6";
NW_027332233.1	Gnomon	exon	6676174	6676332	.	+	.	gene_id "EcR"; transcript_id "XM_073088153.1"; db_xref "GeneID:140753505"; db_xref "GenBank:XM_073088153.1"; gene "EcR"; model_evidence "Supporting evidence includes similarity to: 68 Proteins"; product "Ecdysone receptor, transcript variant X3"; transcript_biotype "mRNA"; exon_number "7";
NW_027332233.1	Gnomon	exon	6676824	6677046	.	+	.	gene_id "EcR"; transcript_id "XM_073088153.1"; db_xref "GeneID:140753505"; db_xref "GenBank:XM_073088153.1"; gene "EcR"; model_evidence "Supporting evidence includes similarity to: 68 Proteins"; product "Ecdysone receptor, transcript variant X3"; transcript_biotype "mRNA"; exon_number "8";
NW_027332233.1	Gnomon	exon	6677501	6679794	.	+	.	gene_id "EcR"; transcript_id "XM_073088153.1"; db_xref "GeneID:140753505"; db_xref "GenBank:XM_073088153.1"; gene "EcR"; model_evidence "Supporting evidence includes similarity to: 68 Proteins"; product "Ecdysone receptor, transcript variant X3"; transcript_biotype "mRNA"; exon_number "9";
NW_027332233.1	Gnomon	CDS	6526613	6526844	.	+	0	gene_id "EcR"; transcript_id "XM_073088153.1"; db_xref "GeneID:140753505"; db_xref "GenBank:XP_072944254.1"; gbkey "CDS"; gene "EcR"; product "ecdysone receptor isoform X3"; protein_id "XP_072944254.1"; exon_number "3";
NW_027332233.1	Gnomon	CDS	6667686	6667856	.	+	2	gene_id "EcR"; transcript_id "XM_073088153.1"; db_xref "GeneID:140753505"; db_xref "GenBank:XP_072944254.1"; gbkey "CDS"; gene "EcR"; product "ecdysone receptor isoform X3"; protein_id "XP_072944254.1"; exon_number "4";
NW_027332233.1	Gnomon	CDS	6673610	6673902	.	+	2	gene_id "EcR"; transcript_id "XM_073088153.1"; db_xref "GeneID:140753505"; db_xref "GenBank:XP_072944254.1"; gbkey "CDS"; gene "EcR"; product "ecdysone receptor isoform X3"; protein_id "XP_072944254.1"; exon_number "5";
NW_027332233.1	Gnomon	CDS	6674767	6674931	.	+	0	gene_id "EcR"; transcript_id "XM_073088153.1"; db_xref "GeneID:140753505"; db_xref "GenBank:XP_072944254.1"; gbkey "CDS"; gene "EcR"; product "ecdysone receptor isoform X3"; protein_id "XP_072944254.1"; exon_number "6";
NW_027332233.1	Gnomon	CDS	6676174	6676332	.	+	0	gene_id "EcR"; transcript_id "XM_073088153.1"; db_xref "GeneID:140753505"; db_xref "GenBank:XP_072944254.1"; gbkey "CDS"; gene "EcR"; product "ecdysone receptor isoform X3"; protein_id "XP_072944254.1"; exon_number "7";
NW_027332233.1	Gnomon	CDS	6676824	6677046	.	+	0	gene_id "EcR"; transcript_id "XM_073088153.1"; db_xref "GeneID:140753505"; db_xref "GenBank:XP_072944254.1"; gbkey "CDS"; gene "EcR"; product "ecdysone receptor isoform X3"; protein_id "XP_072944254.1"; exon_number "8";
NW_027332233.1	Gnomon	CDS	6677501	6677796	.	+	2	gene_id "EcR"; transcript_id "XM_073088153.1"; db_xref "GeneID:140753505"; db_xref "GenBank:XP_072944254.1"; gbkey "CDS"; gene "EcR"; product "ecdysone receptor isoform X3"; protein_id "XP_072944254.1"; exon_number "9";
NW_027332233.1	Gnomon	start_codon	6526613	6526615	.	+	0	gene_id "EcR"; transcript_id "XM_073088153.1"; db_xref "GeneID:140753505"; db_xref "GenBank:XP_072944254.1"; gbkey "CDS"; gene "EcR"; product "ecdysone receptor isoform X3"; protein_id "XP_072944254.1"; exon_number "3";
NW_027332233.1	Gnomon	stop_codon	6677797	6677799	.	+	0	gene_id "EcR"; transcript_id "XM_073088153.1"; db_xref "GeneID:140753505"; db_xref "GenBank:XP_072944254.1"; gbkey "CDS"; gene "EcR"; product "ecdysone receptor isoform X3"; protein_id "XP_072944254.1"; exon_number "9";
NW_027332233.1	Gnomon	transcript	6431247	6679794	.	+	.	gene_id "EcR"; transcript_id "XM_073088154.1"; db_xref "GeneID:140753505"; db_xref "GenBank:XM_073088154.1"; gbkey "mRNA"; gene "EcR"; model_evidence "Supporting evidence includes similarity to: 68 Proteins"; product "Ecdysone receptor, transcript variant X4"; transcript_biotype "mRNA";
NW_027332233.1	Gnomon	exon	6431247	6431696	.	+	.	gene_id "EcR"; transcript_id "XM_073088154.1"; db_xref "GeneID:140753505"; db_xref "GenBank:XM_073088154.1"; gene "EcR"; model_evidence "Supporting evidence includes similarity to: 68 Proteins"; product "Ecdysone receptor, transcript variant X4"; transcript_biotype "mRNA"; exon_number "1";
NW_027332233.1	Gnomon	exon	6465310	6465354	.	+	.	gene_id "EcR"; transcript_id "XM_073088154.1"; db_xref "GeneID:140753505"; db_xref "GenBank:XM_073088154.1"; gene "EcR"; model_evidence "Supporting evidence includes similarity to: 68 Proteins"; product "Ecdysone receptor, transcript variant X4"; transcript_biotype "mRNA"; exon_number "2";
NW_027332233.1	Gnomon	exon	6526563	6526844	.	+	.	gene_id "EcR"; transcript_id "XM_073088154.1"; db_xref "GeneID:140753505"; db_xref "GenBank:XM_073088154.1"; gene "EcR"; model_evidence "Supporting evidence includes similarity to: 68 Proteins"; product "Ecdysone receptor, transcript variant X4"; transcript_biotype "mRNA"; exon_number "3";
NW_027332233.1	Gnomon	exon	6667686	6667856	.	+	.	gene_id "EcR"; transcript_id "XM_073088154.1"; db_xref "GeneID:140753505"; db_xref "GenBank:XM_073088154.1"; gene "EcR"; model_evidence "Supporting evidence includes similarity to: 68 Proteins"; product "Ecdysone receptor, transcript variant X4"; transcript_biotype "mRNA"; exon_number "4";
NW_027332233.1	Gnomon	exon	6673610	6673902	.	+	.	gene_id "EcR"; transcript_id "XM_073088154.1"; db_xref "GeneID:140753505"; db_xref "GenBank:XM_073088154.1"; gene "EcR"; model_evidence "Supporting evidence includes similarity to: 68 Proteins"; product "Ecdysone receptor, transcript variant X4"; transcript_biotype "mRNA"; exon_number "5";
NW_027332233.1	Gnomon	exon	6674767	6674931	.	+	.	gene_id "EcR"; transcript_id "XM_073088154.1"; db_xref "GeneID:140753505"; db_xref "GenBank:XM_073088154.1"; gene "EcR"; model_evidence "Supporting evidence includes similarity to: 68 Proteins"; product "Ecdysone receptor, transcript variant X4"; transcript_biotype "mRNA"; exon_number "6";
NW_027332233.1	Gnomon	exon	6676174	6676332	.	+	.	gene_id "EcR"; transcript_id "XM_073088154.1"; db_xref "GeneID:140753505"; db_xref "GenBank:XM_073088154.1"; gene "EcR"; model_evidence "Supporting evidence includes similarity to: 68 Proteins"; product "Ecdysone receptor, transcript variant X4"; transcript_biotype "mRNA"; exon_number "7";
NW_027332233.1	Gnomon	exon	6676824	6677046	.	+	.	gene_id "EcR"; transcript_id "XM_073088154.1"; db_xref "GeneID:140753505"; db_xref "GenBank:XM_073088154.1"; gene "EcR"; model_evidence "Supporting evidence includes similarity to: 68 Proteins"; product "Ecdysone receptor, transcript variant X4"; transcript_biotype "mRNA"; exon_number "8";
NW_027332233.1	Gnomon	exon	6677501	6679794	.	+	.	gene_id "EcR"; transcript_id "XM_073088154.1"; db_xref "GeneID:140753505"; db_xref "GenBank:XM_073088154.1"; gene "EcR"; model_evidence "Supporting evidence includes similarity to: 68 Proteins"; product "Ecdysone receptor, transcript variant X4"; transcript_biotype "mRNA"; exon_number "9";
NW_027332233.1	Gnomon	CDS	6526613	6526844	.	+	0	gene_id "EcR"; transcript_id "XM_073088154.1"; db_xref "GeneID:140753505"; db_xref "GenBank:XP_072944255.1"; gbkey "CDS"; gene "EcR"; product "ecdysone receptor isoform X3"; protein_id "XP_072944255.1"; exon_number "3";
NW_027332233.1	Gnomon	CDS	6667686	6667856	.	+	2	gene_id "EcR"; transcript_id "XM_073088154.1"; db_xref "GeneID:140753505"; db_xref "GenBank:XP_072944255.1"; gbkey "CDS"; gene "EcR"; product "ecdysone receptor isoform X3"; protein_id "XP_072944255.1"; exon_number "4";
NW_027332233.1	Gnomon	CDS	6673610	6673902	.	+	2	gene_id "EcR"; transcript_id "XM_073088154.1"; db_xref "GeneID:140753505"; db_xref "GenBank:XP_072944255.1"; gbkey "CDS"; gene "EcR"; product "ecdysone receptor isoform X3"; protein_id "XP_072944255.1"; exon_number "5";
NW_027332233.1	Gnomon	CDS	6674767	6674931	.	+	0	gene_id "EcR"; transcript_id "XM_073088154.1"; db_xref "GeneID:140753505"; db_xref "GenBank:XP_072944255.1"; gbkey "CDS"; gene "EcR"; product "ecdysone receptor isoform X3"; protein_id "XP_072944255.1"; exon_number "6";
NW_027332233.1	Gnomon	CDS	6676174	6676332	.	+	0	gene_id "EcR"; transcript_id "XM_073088154.1"; db_xref "GeneID:140753505"; db_xref "GenBank:XP_072944255.1"; gbkey "CDS"; gene "EcR"; product "ecdysone receptor isoform X3"; protein_id "XP_072944255.1"; exon_number "7";
NW_027332233.1	Gnomon	CDS	6676824	6677046	.	+	0	gene_id "EcR"; transcript_id "XM_073088154.1"; db_xref "GeneID:140753505"; db_xref "GenBank:XP_072944255.1"; gbkey "CDS"; gene "EcR"; product "ecdysone receptor isoform X3"; protein_id "XP_072944255.1"; exon_number "8";
NW_027332233.1	Gnomon	CDS	6677501	6677796	.	+	2	gene_id "EcR"; transcript_id "XM_073088154.1"; db_xref "GeneID:140753505"; db_xref "GenBank:XP_072944255.1"; gbkey "CDS"; gene "EcR"; product "ecdysone receptor isoform X3"; protein_id "XP_072944255.1"; exon_number "9";
NW_027332233.1	Gnomon	start_codon	6526613	6526615	.	+	0	gene_id "EcR"; transcript_id "XM_073088154.1"; db_xref "GeneID:140753505"; db_xref "GenBank:XP_072944255.1"; gbkey "CDS"; gene "EcR"; product "ecdysone receptor isoform X3"; protein_id "XP_072944255.1"; exon_number "3";
NW_027332233.1	Gnomon	stop_codon	6677797	6677799	.	+	0	gene_id "EcR"; transcript_id "XM_073088154.1"; db_xref "GeneID:140753505"; db_xref "GenBank:XP_072944255.1"; gbkey "CDS"; gene "EcR"; product "ecdysone receptor isoform X3"; protein_id "XP_072944255.1"; exon_number "9";
NW_027332233.1	Gnomon	transcript	6629388	6679794	.	+	.	gene_id "EcR"; transcript_id "XM_073088152.1"; db_xref "GeneID:140753505"; db_xref "GenBank:XM_073088152.1"; gbkey "mRNA"; gene "EcR"; model_evidence "Supporting evidence includes similarity to: 90 Proteins"; product "Ecdysone receptor, transcript variant X2"; transcript_biotype "mRNA";
NW_027332233.1	Gnomon	exon	6629388	6630102	.	+	.	gene_id "EcR"; transcript_id "XM_073088152.1"; db_xref "GeneID:140753505"; db_xref "GenBank:XM_073088152.1"; gene "EcR"; model_evidence "Supporting evidence includes similarity to: 90 Proteins"; product "Ecdysone receptor, transcript variant X2"; transcript_biotype "mRNA"; exon_number "1";
NW_027332233.1	Gnomon	exon	6667686	6667856	.	+	.	gene_id "EcR"; transcript_id "XM_073088152.1"; db_xref "GeneID:140753505"; db_xref "GenBank:XM_073088152.1"; gene "EcR"; model_evidence "Supporting evidence includes similarity to: 90 Proteins"; product "Ecdysone receptor, transcript variant X2"; transcript_biotype "mRNA"; exon_number "2";
NW_027332233.1	Gnomon	exon	6673610	6673902	.	+	.	gene_id "EcR"; transcript_id "XM_073088152.1"; db_xref "GeneID:140753505"; db_xref "GenBank:XM_073088152.1"; gene "EcR"; model_evidence "Supporting evidence includes similarity to: 90 Proteins"; product "Ecdysone receptor, transcript variant X2"; transcript_biotype "mRNA"; exon_number "3";
NW_027332233.1	Gnomon	exon	6674767	6674931	.	+	.	gene_id "EcR"; transcript_id "XM_073088152.1"; db_xref "GeneID:140753505"; db_xref "GenBank:XM_073088152.1"; gene "EcR"; model_evidence "Supporting evidence includes similarity to: 90 Proteins"; product "Ecdysone receptor, transcript variant X2"; transcript_biotype "mRNA"; exon_number "4";
NW_027332233.1	Gnomon	exon	6676183	6676332	.	+	.	gene_id "EcR"; transcript_id "XM_073088152.1"; db_xref "GeneID:140753505"; db_xref "GenBank:XM_073088152.1"; gene "EcR"; model_evidence "Supporting evidence includes similarity to: 90 Proteins"; product "Ecdysone receptor, transcript variant X2"; transcript_biotype "mRNA"; exon_number "5";
NW_027332233.1	Gnomon	exon	6676824	6677046	.	+	.	gene_id "EcR"; transcript_id "XM_073088152.1"; db_xref "GeneID:140753505"; db_xref "GenBank:XM_073088152.1"; gene "EcR"; model_evidence "Supporting evidence includes similarity to: 90 Proteins"; product "Ecdysone receptor, transcript variant X2"; transcript_biotype "mRNA"; exon_number "6";
NW_027332233.1	Gnomon	exon	6677501	6679794	.	+	.	gene_id "EcR"; transcript_id "XM_073088152.1"; db_xref "GeneID:140753505"; db_xref "GenBank:XM_073088152.1"; gene "EcR"; model_evidence "Supporting evidence includes similarity to: 90 Proteins"; product "Ecdysone receptor, transcript variant X2"; transcript_biotype "mRNA"; exon_number "7";
NW_027332233.1	Gnomon	CDS	6629784	6630102	.	+	0	gene_id "EcR"; transcript_id "XM_073088152.1"; db_xref "GeneID:140753505"; db_xref "GenBank:XP_072944253.1"; gbkey "CDS"; gene "EcR"; product "ecdysone receptor isoform X2"; protein_id "XP_072944253.1"; exon_number "1";
NW_027332233.1	Gnomon	CDS	6667686	6667856	.	+	2	gene_id "EcR"; transcript_id "XM_073088152.1"; db_xref "GeneID:140753505"; db_xref "GenBank:XP_072944253.1"; gbkey "CDS"; gene "EcR"; product "ecdysone receptor isoform X2"; protein_id "XP_072944253.1"; exon_number "2";
NW_027332233.1	Gnomon	CDS	6673610	6673902	.	+	2	gene_id "EcR"; transcript_id "XM_073088152.1"; db_xref "GeneID:140753505"; db_xref "GenBank:XP_072944253.1"; gbkey "CDS"; gene "EcR"; product "ecdysone receptor isoform X2"; protein_id "XP_072944253.1"; exon_number "3";
NW_027332233.1	Gnomon	CDS	6674767	6674931	.	+	0	gene_id "EcR"; transcript_id "XM_073088152.1"; db_xref "GeneID:140753505"; db_xref "GenBank:XP_072944253.1"; gbkey "CDS"; gene "EcR"; product "ecdysone receptor isoform X2"; protein_id "XP_072944253.1"; exon_number "4";
NW_027332233.1	Gnomon	CDS	6676183	6676332	.	+	0	gene_id "EcR"; transcript_id "XM_073088152.1"; db_xref "GeneID:140753505"; db_xref "GenBank:XP_072944253.1"; gbkey "CDS"; gene "EcR"; product "ecdysone receptor isoform X2"; protein_id "XP_072944253.1"; exon_number "5";
NW_027332233.1	Gnomon	CDS	6676824	6677046	.	+	0	gene_id "EcR"; transcript_id "XM_073088152.1"; db_xref "GeneID:140753505"; db_xref "GenBank:XP_072944253.1"; gbkey "CDS"; gene "EcR"; product "ecdysone receptor isoform X2"; protein_id "XP_072944253.1"; exon_number "6";
NW_027332233.1	Gnomon	CDS	6677501	6677796	.	+	2	gene_id "EcR"; transcript_id "XM_073088152.1"; db_xref "GeneID:140753505"; db_xref "GenBank:XP_072944253.1"; gbkey "CDS"; gene "EcR"; product "ecdysone receptor isoform X2"; protein_id "XP_072944253.1"; exon_number "7";
NW_027332233.1	Gnomon	start_codon	6629784	6629786	.	+	0	gene_id "EcR"; transcript_id "XM_073088152.1"; db_xref "GeneID:140753505"; db_xref "GenBank:XP_072944253.1"; gbkey "CDS"; gene "EcR"; product "ecdysone receptor isoform X2"; protein_id "XP_072944253.1"; exon_number "1";
NW_027332233.1	Gnomon	stop_codon	6677797	6677799	.	+	0	gene_id "EcR"; transcript_id "XM_073088152.1"; db_xref "GeneID:140753505"; db_xref "GenBank:XP_072944253.1"; gbkey "CDS"; gene "EcR"; product "ecdysone receptor isoform X2"; protein_id "XP_072944253.1"; exon_number "7";
NW_027332233.1	Gnomon	transcript	6629389	6679794	.	+	.	gene_id "EcR"; transcript_id "XM_073088151.1"; db_xref "GeneID:140753505"; db_xref "GenBank:XM_073088151.1"; gbkey "mRNA"; gene "EcR"; model_evidence "Supporting evidence includes similarity to: 80 Proteins"; product "Ecdysone receptor, transcript variant X1"; transcript_biotype "mRNA";
NW_027332233.1	Gnomon	exon	6629389	6630102	.	+	.	gene_id "EcR"; transcript_id "XM_073088151.1"; db_xref "GeneID:140753505"; db_xref "GenBank:XM_073088151.1"; gene "EcR"; model_evidence "Supporting evidence includes similarity to: 80 Proteins"; product "Ecdysone receptor, transcript variant X1"; transcript_biotype "mRNA"; exon_number "1";
NW_027332233.1	Gnomon	exon	6667686	6667856	.	+	.	gene_id "EcR"; transcript_id "XM_073088151.1"; db_xref "GeneID:140753505"; db_xref "GenBank:XM_073088151.1"; gene "EcR"; model_evidence "Supporting evidence includes similarity to: 80 Proteins"; product "Ecdysone receptor, transcript variant X1"; transcript_biotype "mRNA"; exon_number "2";
NW_027332233.1	Gnomon	exon	6673610	6673902	.	+	.	gene_id "EcR"; transcript_id "XM_073088151.1"; db_xref "GeneID:140753505"; db_xref "GenBank:XM_073088151.1"; gene "EcR"; model_evidence "Supporting evidence includes similarity to: 80 Proteins"; product "Ecdysone receptor, transcript variant X1"; transcript_biotype "mRNA"; exon_number "3";
NW_027332233.1	Gnomon	exon	6674767	6674931	.	+	.	gene_id "EcR"; transcript_id "XM_073088151.1"; db_xref "GeneID:140753505"; db_xref "GenBank:XM_073088151.1"; gene "EcR"; model_evidence "Supporting evidence includes similarity to: 80 Proteins"; product "Ecdysone receptor, transcript variant X1"; transcript_biotype "mRNA"; exon_number "4";
NW_027332233.1	Gnomon	exon	6676174	6676332	.	+	.	gene_id "EcR"; transcript_id "XM_073088151.1"; db_xref "GeneID:140753505"; db_xref "GenBank:XM_073088151.1"; gene "EcR"; model_evidence "Supporting evidence includes similarity to: 80 Proteins"; product "Ecdysone receptor, transcript variant X1"; transcript_biotype "mRNA"; exon_number "5";
NW_027332233.1	Gnomon	exon	6676824	6677046	.	+	.	gene_id "EcR"; transcript_id "XM_073088151.1"; db_xref "GeneID:140753505"; db_xref "GenBank:XM_073088151.1"; gene "EcR"; model_evidence "Supporting evidence includes similarity to: 80 Proteins"; product "Ecdysone receptor, transcript variant X1"; transcript_biotype "mRNA"; exon_number "6";
NW_027332233.1	Gnomon	exon	6677501	6679794	.	+	.	gene_id "EcR"; transcript_id "XM_073088151.1"; db_xref "GeneID:140753505"; db_xref "GenBank:XM_073088151.1"; gene "EcR"; model_evidence "Supporting evidence includes similarity to: 80 Proteins"; product "Ecdysone receptor, transcript variant X1"; transcript_biotype "mRNA"; exon_number "7";
NW_027332233.1	Gnomon	CDS	6629784	6630102	.	+	0	gene_id "EcR"; transcript_id "XM_073088151.1"; db_xref "GeneID:140753505"; db_xref "GenBank:XP_072944252.1"; gbkey "CDS"; gene "EcR"; product "ecdysone receptor isoform X1"; protein_id "XP_072944252.1"; exon_number "1";
NW_027332233.1	Gnomon	CDS	6667686	6667856	.	+	2	gene_id "EcR"; transcript_id "XM_073088151.1"; db_xref "GeneID:140753505"; db_xref "GenBank:XP_072944252.1"; gbkey "CDS"; gene "EcR"; product "ecdysone receptor isoform X1"; protein_id "XP_072944252.1"; exon_number "2";
NW_027332233.1	Gnomon	CDS	6673610	6673902	.	+	2	gene_id "EcR"; transcript_id "XM_073088151.1"; db_xref "GeneID:140753505"; db_xref "GenBank:XP_072944252.1"; gbkey "CDS"; gene "EcR"; product "ecdysone receptor isoform X1"; protein_id "XP_072944252.1"; exon_number "3";
NW_027332233.1	Gnomon	CDS	6674767	6674931	.	+	0	gene_id "EcR"; transcript_id "XM_073088151.1"; db_xref "GeneID:140753505"; db_xref "GenBank:XP_072944252.1"; gbkey "CDS"; gene "EcR"; product "ecdysone receptor isoform X1"; protein_id "XP_072944252.1"; exon_number "4";
NW_027332233.1	Gnomon	CDS	6676174	6676332	.	+	0	gene_id "EcR"; transcript_id "XM_073088151.1"; db_xref "GeneID:140753505"; db_xref "GenBank:XP_072944252.1"; gbkey "CDS"; gene "EcR"; product "ecdysone receptor isoform X1"; protein_id "XP_072944252.1"; exon_number "5";
NW_027332233.1	Gnomon	CDS	6676824	6677046	.	+	0	gene_id "EcR"; transcript_id "XM_073088151.1"; db_xref "GeneID:140753505"; db_xref "GenBank:XP_072944252.1"; gbkey "CDS"; gene "EcR"; product "ecdysone receptor isoform X1"; protein_id "XP_072944252.1"; exon_number "6";
NW_027332233.1	Gnomon	CDS	6677501	6677796	.	+	2	gene_id "EcR"; transcript_id "XM_073088151.1"; db_xref "GeneID:140753505"; db_xref "GenBank:XP_072944252.1"; gbkey "CDS"; gene "EcR"; product "ecdysone receptor isoform X1"; protein_id "XP_072944252.1"; exon_number "7";
NW_027332233.1	Gnomon	start_codon	6629784	6629786	.	+	0	gene_id "EcR"; transcript_id "XM_073088151.1"; db_xref "GeneID:140753505"; db_xref "GenBank:XP_072944252.1"; gbkey "CDS"; gene "EcR"; product "ecdysone receptor isoform X1"; protein_id "XP_072944252.1"; exon_number "1";
NW_027332233.1	Gnomon	stop_codon	6677797	6677799	.	+	0	gene_id "EcR"; transcript_id "XM_073088151.1"; db_xref "GeneID:140753505"; db_xref "GenBank:XP_072944252.1"; gbkey "CDS"; gene "EcR"; product "ecdysone receptor isoform X1"; protein_id "XP_072944252.1"; exon_number "7";
NW_027332233.1	Gnomon	gene	6684952	6691555	.	-	.	gene_id "LOC140753507"; transcript_id ""; db_xref "GeneID:140753507"; description "uncharacterized LOC140753507"; gbkey "Gene"; gene "LOC140753507"; gene_biotype "protein_coding";
NW_027332233.1	Gnomon	transcript	6684952	6691555	.	-	.	gene_id "LOC140753507"; transcript_id "XM_073088157.1"; db_xref "GeneID:140753507"; db_xref "GenBank:XM_073088157.1"; experiment "COORDINATES: polyA evidence [ECO:0006239]"; gbkey "mRNA"; gene "LOC140753507"; model_evidence "Supporting evidence includes similarity to: 20 Proteins"; product "uncharacterized protein"; transcript_biotype "mRNA";
NW_027332233.1	Gnomon	exon	6691398	6691555	.	-	.	gene_id "LOC140753507"; transcript_id "XM_073088157.1"; db_xref "GeneID:140753507"; db_xref "GenBank:XM_073088157.1"; experiment "COORDINATES: polyA evidence [ECO:0006239]"; gene "LOC140753507"; model_evidence "Supporting evidence includes similarity to: 20 Proteins"; product "uncharacterized protein"; transcript_biotype "mRNA"; exon_number "1";
NW_027332233.1	Gnomon	exon	6691056	6691322	.	-	.	gene_id "LOC140753507"; transcript_id "XM_073088157.1"; db_xref "GeneID:140753507"; db_xref "GenBank:XM_073088157.1"; experiment "COORDINATES: polyA evidence [ECO:0006239]"; gene "LOC140753507"; model_evidence "Supporting evidence includes similarity to: 20 Proteins"; product "uncharacterized protein"; transcript_biotype "mRNA"; exon_number "2";
NW_027332233.1	Gnomon	exon	6689674	6689868	.	-	.	gene_id "LOC140753507"; transcript_id "XM_073088157.1"; db_xref "GeneID:140753507"; db_xref "GenBank:XM_073088157.1"; experiment "COORDINATES: polyA evidence [ECO:0006239]"; gene "LOC140753507"; model_evidence "Supporting evidence includes similarity to: 20 Proteins"; product "uncharacterized protein"; transcript_biotype "mRNA"; exon_number "3";
NW_027332233.1	Gnomon	exon	6687417	6687662	.	-	.	gene_id "LOC140753507"; transcript_id "XM_073088157.1"; db_xref "GeneID:140753507"; db_xref "GenBank:XM_073088157.1"; experiment "COORDINATES: polyA evidence [ECO:0006239]"; gene "LOC140753507"; model_evidence "Supporting evidence includes similarity to: 20 Proteins"; product "uncharacterized protein"; transcript_biotype "mRNA"; exon_number "4";
NW_027332233.1	Gnomon	exon	6684952	6685313	.	-	.	gene_id "LOC140753507"; transcript_id "XM_073088157.1"; db_xref "GeneID:140753507"; db_xref "GenBank:XM_073088157.1"; experiment "COORDINATES: polyA evidence [ECO:0006239]"; gene "LOC140753507"; model_evidence "Supporting evidence includes similarity to: 20 Proteins"; product "uncharacterized protein"; transcript_biotype "mRNA"; exon_number "5";
NW_027332233.1	Gnomon	CDS	6691398	6691455	.	-	0	gene_id "LOC140753507"; transcript_id "XM_073088157.1"; db_xref "GeneID:140753507"; db_xref "GenBank:XP_072944258.1"; gbkey "CDS"; gene "LOC140753507"; product "uncharacterized protein"; protein_id "XP_072944258.1"; exon_number "1";
NW_027332233.1	Gnomon	CDS	6691056	6691322	.	-	2	gene_id "LOC140753507"; transcript_id "XM_073088157.1"; db_xref "GeneID:140753507"; db_xref "GenBank:XP_072944258.1"; gbkey "CDS"; gene "LOC140753507"; product "uncharacterized protein"; protein_id "XP_072944258.1"; exon_number "2";
NW_027332233.1	Gnomon	CDS	6689674	6689868	.	-	2	gene_id "LOC140753507"; transcript_id "XM_073088157.1"; db_xref "GeneID:140753507"; db_xref "GenBank:XP_072944258.1"; gbkey "CDS"; gene "LOC140753507"; product "uncharacterized protein"; protein_id "XP_072944258.1"; exon_number "3";
NW_027332233.1	Gnomon	CDS	6687417	6687662	.	-	2	gene_id "LOC140753507"; transcript_id "XM_073088157.1"; db_xref "GeneID:140753507"; db_xref "GenBank:XP_072944258.1"; gbkey "CDS"; gene "LOC140753507"; product "uncharacterized protein"; protein_id "XP_072944258.1"; exon_number "4";
NW_027332233.1	Gnomon	CDS	6685063	6685313	.	-	2	gene_id "LOC140753507"; transcript_id "XM_073088157.1"; db_xref "GeneID:140753507"; db_xref "GenBank:XP_072944258.1"; gbkey "CDS"; gene "LOC140753507"; product "uncharacterized protein"; protein_id "XP_072944258.1"; exon_number "5";
NW_027332233.1	Gnomon	start_codon	6691453	6691455	.	-	0	gene_id "LOC140753507"; transcript_id "XM_073088157.1"; db_xref "GeneID:140753507"; db_xref "GenBank:XP_072944258.1"; gbkey "CDS"; gene "LOC140753507"; product "uncharacterized protein"; protein_id "XP_072944258.1"; exon_number "1";
NW_027332233.1	Gnomon	stop_codon	6685060	6685062	.	-	0	gene_id "LOC140753507"; transcript_id "XM_073088157.1"; db_xref "GeneID:140753507"; db_xref "GenBank:XP_072944258.1"; gbkey "CDS"; gene "LOC140753507"; product "uncharacterized protein"; protein_id "XP_072944258.1"; exon_number "5";
NW_027332233.1	Gnomon	gene	6693466	6705549	.	+	.	gene_id "LOC140753058"; transcript_id ""; db_xref "GeneID:140753058"; description "lymphocyte antigen 75-like"; gbkey "Gene"; gene "LOC140753058"; gene_biotype "protein_coding";
NW_027332233.1	Gnomon	transcript	6693466	6705549	.	+	.	gene_id "LOC140753058"; transcript_id "XM_073087429.1"; db_xref "GeneID:140753058"; db_xref "GenBank:XM_073087429.1"; experiment "COORDINATES: polyA evidence [ECO:0006239]"; gbkey "mRNA"; gene "LOC140753058"; model_evidence "Supporting evidence includes similarity to: 15 Proteins"; product "lymphocyte antigen 75-like"; transcript_biotype "mRNA";
NW_027332233.1	Gnomon	exon	6693466	6693629	.	+	.	gene_id "LOC140753058"; transcript_id "XM_073087429.1"; db_xref "GeneID:140753058"; db_xref "GenBank:XM_073087429.1"; experiment "COORDINATES: polyA evidence [ECO:0006239]"; gene "LOC140753058"; model_evidence "Supporting evidence includes similarity to: 15 Proteins"; product "lymphocyte antigen 75-like"; transcript_biotype "mRNA"; exon_number "1";
NW_027332233.1	Gnomon	exon	6694522	6694788	.	+	.	gene_id "LOC140753058"; transcript_id "XM_073087429.1"; db_xref "GeneID:140753058"; db_xref "GenBank:XM_073087429.1"; experiment "COORDINATES: polyA evidence [ECO:0006239]"; gene "LOC140753058"; model_evidence "Supporting evidence includes similarity to: 15 Proteins"; product "lymphocyte antigen 75-like"; transcript_biotype "mRNA"; exon_number "2";
NW_027332233.1	Gnomon	exon	6695734	6695928	.	+	.	gene_id "LOC140753058"; transcript_id "XM_073087429.1"; db_xref "GeneID:140753058"; db_xref "GenBank:XM_073087429.1"; experiment "COORDINATES: polyA evidence [ECO:0006239]"; gene "LOC140753058"; model_evidence "Supporting evidence includes similarity to: 15 Proteins"; product "lymphocyte antigen 75-like"; transcript_biotype "mRNA"; exon_number "3";
NW_027332233.1	Gnomon	exon	6697586	6697834	.	+	.	gene_id "LOC140753058"; transcript_id "XM_073087429.1"; db_xref "GeneID:140753058"; db_xref "GenBank:XM_073087429.1"; experiment "COORDINATES: polyA evidence [ECO:0006239]"; gene "LOC140753058"; model_evidence "Supporting evidence includes similarity to: 15 Proteins"; product "lymphocyte antigen 75-like"; transcript_biotype "mRNA"; exon_number "4";
NW_027332233.1	Gnomon	exon	6699728	6699923	.	+	.	gene_id "LOC140753058"; transcript_id "XM_073087429.1"; db_xref "GeneID:140753058"; db_xref "GenBank:XM_073087429.1"; experiment "COORDINATES: polyA evidence [ECO:0006239]"; gene "LOC140753058"; model_evidence "Supporting evidence includes similarity to: 15 Proteins"; product "lymphocyte antigen 75-like"; transcript_biotype "mRNA"; exon_number "5";
NW_027332233.1	Gnomon	exon	6700560	6700582	.	+	.	gene_id "LOC140753058"; transcript_id "XM_073087429.1"; db_xref "GeneID:140753058"; db_xref "GenBank:XM_073087429.1"; experiment "COORDINATES: polyA evidence [ECO:0006239]"; gene "LOC140753058"; model_evidence "Supporting evidence includes similarity to: 15 Proteins"; product "lymphocyte antigen 75-like"; transcript_biotype "mRNA"; exon_number "6";
NW_027332233.1	Gnomon	exon	6703124	6703390	.	+	.	gene_id "LOC140753058"; transcript_id "XM_073087429.1"; db_xref "GeneID:140753058"; db_xref "GenBank:XM_073087429.1"; experiment "COORDINATES: polyA evidence [ECO:0006239]"; gene "LOC140753058"; model_evidence "Supporting evidence includes similarity to: 15 Proteins"; product "lymphocyte antigen 75-like"; transcript_biotype "mRNA"; exon_number "7";
NW_027332233.1	Gnomon	exon	6703690	6703884	.	+	.	gene_id "LOC140753058"; transcript_id "XM_073087429.1"; db_xref "GeneID:140753058"; db_xref "GenBank:XM_073087429.1"; experiment "COORDINATES: polyA evidence [ECO:0006239]"; gene "LOC140753058"; model_evidence "Supporting evidence includes similarity to: 15 Proteins"; product "lymphocyte antigen 75-like"; transcript_biotype "mRNA"; exon_number "8";
NW_027332233.1	Gnomon	exon	6704126	6704374	.	+	.	gene_id "LOC140753058"; transcript_id "XM_073087429.1"; db_xref "GeneID:140753058"; db_xref "GenBank:XM_073087429.1"; experiment "COORDINATES: polyA evidence [ECO:0006239]"; gene "LOC140753058"; model_evidence "Supporting evidence includes similarity to: 15 Proteins"; product "lymphocyte antigen 75-like"; transcript_biotype "mRNA"; exon_number "9";
NW_027332233.1	Gnomon	exon	6704706	6704913	.	+	.	gene_id "LOC140753058"; transcript_id "XM_073087429.1"; db_xref "GeneID:140753058"; db_xref "GenBank:XM_073087429.1"; experiment "COORDINATES: polyA evidence [ECO:0006239]"; gene "LOC140753058"; model_evidence "Supporting evidence includes similarity to: 15 Proteins"; product "lymphocyte antigen 75-like"; transcript_biotype "mRNA"; exon_number "10";
NW_027332233.1	Gnomon	exon	6705206	6705549	.	+	.	gene_id "LOC140753058"; transcript_id "XM_073087429.1"; db_xref "GeneID:140753058"; db_xref "GenBank:XM_073087429.1"; experiment "COORDINATES: polyA evidence [ECO:0006239]"; gene "LOC140753058"; model_evidence "Supporting evidence includes similarity to: 15 Proteins"; product "lymphocyte antigen 75-like"; transcript_biotype "mRNA"; exon_number "11";
NW_027332233.1	Gnomon	CDS	6693572	6693629	.	+	0	gene_id "LOC140753058"; transcript_id "XM_073087429.1"; db_xref "GeneID:140753058"; db_xref "GenBank:XP_072943530.1"; gbkey "CDS"; gene "LOC140753058"; product "lymphocyte antigen 75-like"; protein_id "XP_072943530.1"; exon_number "1";
NW_027332233.1	Gnomon	CDS	6694522	6694788	.	+	2	gene_id "LOC140753058"; transcript_id "XM_073087429.1"; db_xref "GeneID:140753058"; db_xref "GenBank:XP_072943530.1"; gbkey "CDS"; gene "LOC140753058"; product "lymphocyte antigen 75-like"; protein_id "XP_072943530.1"; exon_number "2";
NW_027332233.1	Gnomon	CDS	6695734	6695928	.	+	2	gene_id "LOC140753058"; transcript_id "XM_073087429.1"; db_xref "GeneID:140753058"; db_xref "GenBank:XP_072943530.1"; gbkey "CDS"; gene "LOC140753058"; product "lymphocyte antigen 75-like"; protein_id "XP_072943530.1"; exon_number "3";
NW_027332233.1	Gnomon	CDS	6697586	6697834	.	+	2	gene_id "LOC140753058"; transcript_id "XM_073087429.1"; db_xref "GeneID:140753058"; db_xref "GenBank:XP_072943530.1"; gbkey "CDS"; gene "LOC140753058"; product "lymphocyte antigen 75-like"; protein_id "XP_072943530.1"; exon_number "4";
NW_027332233.1	Gnomon	CDS	6699728	6699923	.	+	2	gene_id "LOC140753058"; transcript_id "XM_073087429.1"; db_xref "GeneID:140753058"; db_xref "GenBank:XP_072943530.1"; gbkey "CDS"; gene "LOC140753058"; product "lymphocyte antigen 75-like"; protein_id "XP_072943530.1"; exon_number "5";
NW_027332233.1	Gnomon	CDS	6700560	6700582	.	+	1	gene_id "LOC140753058"; transcript_id "XM_073087429.1"; db_xref "GeneID:140753058"; db_xref "GenBank:XP_072943530.1"; gbkey "CDS"; gene "LOC140753058"; product "lymphocyte antigen 75-like"; protein_id "XP_072943530.1"; exon_number "6";
NW_027332233.1	Gnomon	CDS	6703124	6703390	.	+	2	gene_id "LOC140753058"; transcript_id "XM_073087429.1"; db_xref "GeneID:140753058"; db_xref "GenBank:XP_072943530.1"; gbkey "CDS"; gene "LOC140753058"; product "lymphocyte antigen 75-like"; protein_id "XP_072943530.1"; exon_number "7";
NW_027332233.1	Gnomon	CDS	6703690	6703884	.	+	2	gene_id "LOC140753058"; transcript_id "XM_073087429.1"; db_xref "GeneID:140753058"; db_xref "GenBank:XP_072943530.1"; gbkey "CDS"; gene "LOC140753058"; product "lymphocyte antigen 75-like"; protein_id "XP_072943530.1"; exon_number "8";
NW_027332233.1	Gnomon	CDS	6704126	6704374	.	+	2	gene_id "LOC140753058"; transcript_id "XM_073087429.1"; db_xref "GeneID:140753058"; db_xref "GenBank:XP_072943530.1"; gbkey "CDS"; gene "LOC140753058"; product "lymphocyte antigen 75-like"; protein_id "XP_072943530.1"; exon_number "9";
NW_027332233.1	Gnomon	CDS	6704706	6704913	.	+	2	gene_id "LOC140753058"; transcript_id "XM_073087429.1"; db_xref "GeneID:140753058"; db_xref "GenBank:XP_072943530.1"; gbkey "CDS"; gene "LOC140753058"; product "lymphocyte antigen 75-like"; protein_id "XP_072943530.1"; exon_number "10";
NW_027332233.1	Gnomon	CDS	6705206	6705293	.	+	1	gene_id "LOC140753058"; transcript_id "XM_073087429.1"; db_xref "GeneID:140753058"; db_xref "GenBank:XP_072943530.1"; gbkey "CDS"; gene "LOC140753058"; product "lymphocyte antigen 75-like"; protein_id "XP_072943530.1"; exon_number "11";
NW_027332233.1	Gnomon	start_codon	6693572	6693574	.	+	0	gene_id "LOC140753058"; transcript_id "XM_073087429.1"; db_xref "GeneID:140753058"; db_xref "GenBank:XP_072943530.1"; gbkey "CDS"; gene "LOC140753058"; product "lymphocyte antigen 75-like"; protein_id "XP_072943530.1"; exon_number "1";
NW_027332233.1	Gnomon	stop_codon	6705294	6705296	.	+	0	gene_id "LOC140753058"; transcript_id "XM_073087429.1"; db_xref "GeneID:140753058"; db_xref "GenBank:XP_072943530.1"; gbkey "CDS"; gene "LOC140753058"; product "lymphocyte antigen 75-like"; protein_id "XP_072943530.1"; exon_number "11";
NW_027332233.1	Gnomon	gene	6705857	6716909	.	+	.	gene_id "LOC140753059"; transcript_id ""; db_xref "GeneID:140753059"; description "uncharacterized LOC140753059"; gbkey "Gene"; gene "LOC140753059"; gene_biotype "protein_coding";
NW_027332233.1	Gnomon	transcript	6705857	6716909	.	+	.	gene_id "LOC140753059"; transcript_id "XM_073087430.1"; db_xref "GeneID:140753059"; db_xref "GenBank:XM_073087430.1"; gbkey "mRNA"; gene "LOC140753059"; model_evidence "Supporting evidence includes similarity to: 21 Proteins"; product "uncharacterized protein"; transcript_biotype "mRNA";
NW_027332233.1	Gnomon	exon	6705857	6705990	.	+	.	gene_id "LOC140753059"; transcript_id "XM_073087430.1"; db_xref "GeneID:140753059"; db_xref "GenBank:XM_073087430.1"; gene "LOC140753059"; model_evidence "Supporting evidence includes similarity to: 21 Proteins"; product "uncharacterized protein"; transcript_biotype "mRNA"; exon_number "1";
NW_027332233.1	Gnomon	exon	6706113	6706379	.	+	.	gene_id "LOC140753059"; transcript_id "XM_073087430.1"; db_xref "GeneID:140753059"; db_xref "GenBank:XM_073087430.1"; gene "LOC140753059"; model_evidence "Supporting evidence includes similarity to: 21 Proteins"; product "uncharacterized protein"; transcript_biotype "mRNA"; exon_number "2";
NW_027332233.1	Gnomon	exon	6706687	6706881	.	+	.	gene_id "LOC140753059"; transcript_id "XM_073087430.1"; db_xref "GeneID:140753059"; db_xref "GenBank:XM_073087430.1"; gene "LOC140753059"; model_evidence "Supporting evidence includes similarity to: 21 Proteins"; product "uncharacterized protein"; transcript_biotype "mRNA"; exon_number "3";
NW_027332233.1	Gnomon	exon	6707121	6707369	.	+	.	gene_id "LOC140753059"; transcript_id "XM_073087430.1"; db_xref "GeneID:140753059"; db_xref "GenBank:XM_073087430.1"; gene "LOC140753059"; model_evidence "Supporting evidence includes similarity to: 21 Proteins"; product "uncharacterized protein"; transcript_biotype "mRNA"; exon_number "4";
NW_027332233.1	Gnomon	exon	6707956	6708157	.	+	.	gene_id "LOC140753059"; transcript_id "XM_073087430.1"; db_xref "GeneID:140753059"; db_xref "GenBank:XM_073087430.1"; gene "LOC140753059"; model_evidence "Supporting evidence includes similarity to: 21 Proteins"; product "uncharacterized protein"; transcript_biotype "mRNA"; exon_number "5";
NW_027332233.1	Gnomon	exon	6708259	6708431	.	+	.	gene_id "LOC140753059"; transcript_id "XM_073087430.1"; db_xref "GeneID:140753059"; db_xref "GenBank:XM_073087430.1"; gene "LOC140753059"; model_evidence "Supporting evidence includes similarity to: 21 Proteins"; product "uncharacterized protein"; transcript_biotype "mRNA"; exon_number "6";
NW_027332233.1	Gnomon	exon	6709674	6709940	.	+	.	gene_id "LOC140753059"; transcript_id "XM_073087430.1"; db_xref "GeneID:140753059"; db_xref "GenBank:XM_073087430.1"; gene "LOC140753059"; model_evidence "Supporting evidence includes similarity to: 21 Proteins"; product "uncharacterized protein"; transcript_biotype "mRNA"; exon_number "7";
NW_027332233.1	Gnomon	exon	6710253	6710447	.	+	.	gene_id "LOC140753059"; transcript_id "XM_073087430.1"; db_xref "GeneID:140753059"; db_xref "GenBank:XM_073087430.1"; gene "LOC140753059"; model_evidence "Supporting evidence includes similarity to: 21 Proteins"; product "uncharacterized protein"; transcript_biotype "mRNA"; exon_number "8";
NW_027332233.1	Gnomon	exon	6710721	6710972	.	+	.	gene_id "LOC140753059"; transcript_id "XM_073087430.1"; db_xref "GeneID:140753059"; db_xref "GenBank:XM_073087430.1"; gene "LOC140753059"; model_evidence "Supporting evidence includes similarity to: 21 Proteins"; product "uncharacterized protein"; transcript_biotype "mRNA"; exon_number "9";
NW_027332233.1	Gnomon	exon	6711188	6711404	.	+	.	gene_id "LOC140753059"; transcript_id "XM_073087430.1"; db_xref "GeneID:140753059"; db_xref "GenBank:XM_073087430.1"; gene "LOC140753059"; model_evidence "Supporting evidence includes similarity to: 21 Proteins"; product "uncharacterized protein"; transcript_biotype "mRNA"; exon_number "10";
NW_027332233.1	Gnomon	exon	6711752	6711830	.	+	.	gene_id "LOC140753059"; transcript_id "XM_073087430.1"; db_xref "GeneID:140753059"; db_xref "GenBank:XM_073087430.1"; gene "LOC140753059"; model_evidence "Supporting evidence includes similarity to: 21 Proteins"; product "uncharacterized protein"; transcript_biotype "mRNA"; exon_number "11";
NW_027332233.1	Gnomon	exon	6713355	6713535	.	+	.	gene_id "LOC140753059"; transcript_id "XM_073087430.1"; db_xref "GeneID:140753059"; db_xref "GenBank:XM_073087430.1"; gene "LOC140753059"; model_evidence "Supporting evidence includes similarity to: 21 Proteins"; product "uncharacterized protein"; transcript_biotype "mRNA"; exon_number "12";
NW_027332233.1	Gnomon	exon	6713850	6714104	.	+	.	gene_id "LOC140753059"; transcript_id "XM_073087430.1"; db_xref "GeneID:140753059"; db_xref "GenBank:XM_073087430.1"; gene "LOC140753059"; model_evidence "Supporting evidence includes similarity to: 21 Proteins"; product "uncharacterized protein"; transcript_biotype "mRNA"; exon_number "13";
NW_027332233.1	Gnomon	exon	6714511	6714705	.	+	.	gene_id "LOC140753059"; transcript_id "XM_073087430.1"; db_xref "GeneID:140753059"; db_xref "GenBank:XM_073087430.1"; gene "LOC140753059"; model_evidence "Supporting evidence includes similarity to: 21 Proteins"; product "uncharacterized protein"; transcript_biotype "mRNA"; exon_number "14";
NW_027332233.1	Gnomon	exon	6715192	6715440	.	+	.	gene_id "LOC140753059"; transcript_id "XM_073087430.1"; db_xref "GeneID:140753059"; db_xref "GenBank:XM_073087430.1"; gene "LOC140753059"; model_evidence "Supporting evidence includes similarity to: 21 Proteins"; product "uncharacterized protein"; transcript_biotype "mRNA"; exon_number "15";
NW_027332233.1	Gnomon	exon	6716687	6716909	.	+	.	gene_id "LOC140753059"; transcript_id "XM_073087430.1"; db_xref "GeneID:140753059"; db_xref "GenBank:XM_073087430.1"; gene "LOC140753059"; model_evidence "Supporting evidence includes similarity to: 21 Proteins"; product "uncharacterized protein"; transcript_biotype "mRNA"; exon_number "16";
NW_027332233.1	Gnomon	CDS	6705933	6705990	.	+	0	gene_id "LOC140753059"; transcript_id "XM_073087430.1"; db_xref "GeneID:140753059"; db_xref "GenBank:XP_072943531.1"; gbkey "CDS"; gene "LOC140753059"; product "uncharacterized protein"; protein_id "XP_072943531.1"; exon_number "1";
NW_027332233.1	Gnomon	CDS	6706113	6706379	.	+	2	gene_id "LOC140753059"; transcript_id "XM_073087430.1"; db_xref "GeneID:140753059"; db_xref "GenBank:XP_072943531.1"; gbkey "CDS"; gene "LOC140753059"; product "uncharacterized protein"; protein_id "XP_072943531.1"; exon_number "2";
NW_027332233.1	Gnomon	CDS	6706687	6706881	.	+	2	gene_id "LOC140753059"; transcript_id "XM_073087430.1"; db_xref "GeneID:140753059"; db_xref "GenBank:XP_072943531.1"; gbkey "CDS"; gene "LOC140753059"; product "uncharacterized protein"; protein_id "XP_072943531.1"; exon_number "3";
NW_027332233.1	Gnomon	CDS	6707121	6707369	.	+	2	gene_id "LOC140753059"; transcript_id "XM_073087430.1"; db_xref "GeneID:140753059"; db_xref "GenBank:XP_072943531.1"; gbkey "CDS"; gene "LOC140753059"; product "uncharacterized protein"; protein_id "XP_072943531.1"; exon_number "4";
NW_027332233.1	Gnomon	CDS	6707956	6708157	.	+	2	gene_id "LOC140753059"; transcript_id "XM_073087430.1"; db_xref "GeneID:140753059"; db_xref "GenBank:XP_072943531.1"; gbkey "CDS"; gene "LOC140753059"; product "uncharacterized protein"; protein_id "XP_072943531.1"; exon_number "5";
NW_027332233.1	Gnomon	CDS	6708259	6708431	.	+	1	gene_id "LOC140753059"; transcript_id "XM_073087430.1"; db_xref "GeneID:140753059"; db_xref "GenBank:XP_072943531.1"; gbkey "CDS"; gene "LOC140753059"; product "uncharacterized protein"; protein_id "XP_072943531.1"; exon_number "6";
NW_027332233.1	Gnomon	CDS	6709674	6709940	.	+	2	gene_id "LOC140753059"; transcript_id "XM_073087430.1"; db_xref "GeneID:140753059"; db_xref "GenBank:XP_072943531.1"; gbkey "CDS"; gene "LOC140753059"; product "uncharacterized protein"; protein_id "XP_072943531.1"; exon_number "7";
NW_027332233.1	Gnomon	CDS	6710253	6710447	.	+	2	gene_id "LOC140753059"; transcript_id "XM_073087430.1"; db_xref "GeneID:140753059"; db_xref "GenBank:XP_072943531.1"; gbkey "CDS"; gene "LOC140753059"; product "uncharacterized protein"; protein_id "XP_072943531.1"; exon_number "8";
NW_027332233.1	Gnomon	CDS	6710721	6710972	.	+	2	gene_id "LOC140753059"; transcript_id "XM_073087430.1"; db_xref "GeneID:140753059"; db_xref "GenBank:XP_072943531.1"; gbkey "CDS"; gene "LOC140753059"; product "uncharacterized protein"; protein_id "XP_072943531.1"; exon_number "9";
NW_027332233.1	Gnomon	CDS	6711188	6711404	.	+	2	gene_id "LOC140753059"; transcript_id "XM_073087430.1"; db_xref "GeneID:140753059"; db_xref "GenBank:XP_072943531.1"; gbkey "CDS"; gene "LOC140753059"; product "uncharacterized protein"; protein_id "XP_072943531.1"; exon_number "10";
NW_027332233.1	Gnomon	CDS	6711752	6711830	.	+	1	gene_id "LOC140753059"; transcript_id "XM_073087430.1"; db_xref "GeneID:140753059"; db_xref "GenBank:XP_072943531.1"; gbkey "CDS"; gene "LOC140753059"; product "uncharacterized protein"; protein_id "XP_072943531.1"; exon_number "11";
NW_027332233.1	Gnomon	CDS	6713355	6713535	.	+	0	gene_id "LOC140753059"; transcript_id "XM_073087430.1"; db_xref "GeneID:140753059"; db_xref "GenBank:XP_072943531.1"; gbkey "CDS"; gene "LOC140753059"; product "uncharacterized protein"; protein_id "XP_072943531.1"; exon_number "12";
NW_027332233.1	Gnomon	CDS	6713850	6714104	.	+	2	gene_id "LOC140753059"; transcript_id "XM_073087430.1"; db_xref "GeneID:140753059"; db_xref "GenBank:XP_072943531.1"; gbkey "CDS"; gene "LOC140753059"; product "uncharacterized protein"; protein_id "XP_072943531.1"; exon_number "13";
NW_027332233.1	Gnomon	CDS	6714511	6714705	.	+	2	gene_id "LOC140753059"; transcript_id "XM_073087430.1"; db_xref "GeneID:140753059"; db_xref "GenBank:XP_072943531.1"; gbkey "CDS"; gene "LOC140753059"; product "uncharacterized protein"; protein_id "XP_072943531.1"; exon_number "14";
NW_027332233.1	Gnomon	CDS	6715192	6715440	.	+	2	gene_id "LOC140753059"; transcript_id "XM_073087430.1"; db_xref "GeneID:140753059"; db_xref "GenBank:XP_072943531.1"; gbkey "CDS"; gene "LOC140753059"; product "uncharacterized protein"; protein_id "XP_072943531.1"; exon_number "15";
NW_027332233.1	Gnomon	CDS	6716687	6716880	.	+	2	gene_id "LOC140753059"; transcript_id "XM_073087430.1"; db_xref "GeneID:140753059"; db_xref "GenBank:XP_072943531.1"; gbkey "CDS"; gene "LOC140753059"; product "uncharacterized protein"; protein_id "XP_072943531.1"; exon_number "16";
NW_027332233.1	Gnomon	start_codon	6705933	6705935	.	+	0	gene_id "LOC140753059"; transcript_id "XM_073087430.1"; db_xref "GeneID:140753059"; db_xref "GenBank:XP_072943531.1"; gbkey "CDS"; gene "LOC140753059"; product "uncharacterized protein"; protein_id "XP_072943531.1"; exon_number "1";
NW_027332233.1	Gnomon	stop_codon	6716881	6716883	.	+	0	gene_id "LOC140753059"; transcript_id "XM_073087430.1"; db_xref "GeneID:140753059"; db_xref "GenBank:XP_072943531.1"; gbkey "CDS"; gene "LOC140753059"; product "uncharacterized protein"; protein_id "XP_072943531.1"; exon_number "16";
NW_027332233.1	Gnomon	gene	6717767	6732527	.	+	.	gene_id "LOC140753060"; transcript_id ""; db_xref "GeneID:140753060"; description "macrophage mannose receptor 1-like"; gbkey "Gene"; gene "LOC140753060"; gene_biotype "protein_coding";
NW_027332233.1	Gnomon	transcript	6717767	6732527	.	+	.	gene_id "LOC140753060"; transcript_id "XM_073087431.1"; db_xref "GeneID:140753060"; db_xref "GenBank:XM_073087431.1"; experiment "COORDINATES: polyA evidence [ECO:0006239]"; gbkey "mRNA"; gene "LOC140753060"; model_evidence "Supporting evidence includes similarity to: 56 Proteins"; product "macrophage mannose receptor 1-like"; transcript_biotype "mRNA";
NW_027332233.1	Gnomon	exon	6717767	6718173	.	+	.	gene_id "LOC140753060"; transcript_id "XM_073087431.1"; db_xref "GeneID:140753060"; db_xref "GenBank:XM_073087431.1"; experiment "COORDINATES: polyA evidence [ECO:0006239]"; gene "LOC140753060"; model_evidence "Supporting evidence includes similarity to: 56 Proteins"; product "macrophage mannose receptor 1-like"; transcript_biotype "mRNA"; exon_number "1";
NW_027332233.1	Gnomon	exon	6718568	6718819	.	+	.	gene_id "LOC140753060"; transcript_id "XM_073087431.1"; db_xref "GeneID:140753060"; db_xref "GenBank:XM_073087431.1"; experiment "COORDINATES: polyA evidence [ECO:0006239]"; gene "LOC140753060"; model_evidence "Supporting evidence includes similarity to: 56 Proteins"; product "macrophage mannose receptor 1-like"; transcript_biotype "mRNA"; exon_number "2";
NW_027332233.1	Gnomon	exon	6719418	6719606	.	+	.	gene_id "LOC140753060"; transcript_id "XM_073087431.1"; db_xref "GeneID:140753060"; db_xref "GenBank:XM_073087431.1"; experiment "COORDINATES: polyA evidence [ECO:0006239]"; gene "LOC140753060"; model_evidence "Supporting evidence includes similarity to: 56 Proteins"; product "macrophage mannose receptor 1-like"; transcript_biotype "mRNA"; exon_number "3";
NW_027332233.1	Gnomon	exon	6721015	6721242	.	+	.	gene_id "LOC140753060"; transcript_id "XM_073087431.1"; db_xref "GeneID:140753060"; db_xref "GenBank:XM_073087431.1"; experiment "COORDINATES: polyA evidence [ECO:0006239]"; gene "LOC140753060"; model_evidence "Supporting evidence includes similarity to: 56 Proteins"; product "macrophage mannose receptor 1-like"; transcript_biotype "mRNA"; exon_number "4";
NW_027332233.1	Gnomon	exon	6721783	6721986	.	+	.	gene_id "LOC140753060"; transcript_id "XM_073087431.1"; db_xref "GeneID:140753060"; db_xref "GenBank:XM_073087431.1"; experiment "COORDINATES: polyA evidence [ECO:0006239]"; gene "LOC140753060"; model_evidence "Supporting evidence includes similarity to: 56 Proteins"; product "macrophage mannose receptor 1-like"; transcript_biotype "mRNA"; exon_number "5";
NW_027332233.1	Gnomon	exon	6723029	6723277	.	+	.	gene_id "LOC140753060"; transcript_id "XM_073087431.1"; db_xref "GeneID:140753060"; db_xref "GenBank:XM_073087431.1"; experiment "COORDINATES: polyA evidence [ECO:0006239]"; gene "LOC140753060"; model_evidence "Supporting evidence includes similarity to: 56 Proteins"; product "macrophage mannose receptor 1-like"; transcript_biotype "mRNA"; exon_number "6";
NW_027332233.1	Gnomon	exon	6723768	6723956	.	+	.	gene_id "LOC140753060"; transcript_id "XM_073087431.1"; db_xref "GeneID:140753060"; db_xref "GenBank:XM_073087431.1"; experiment "COORDINATES: polyA evidence [ECO:0006239]"; gene "LOC140753060"; model_evidence "Supporting evidence includes similarity to: 56 Proteins"; product "macrophage mannose receptor 1-like"; transcript_biotype "mRNA"; exon_number "7";
NW_027332233.1	Gnomon	exon	6724210	6724461	.	+	.	gene_id "LOC140753060"; transcript_id "XM_073087431.1"; db_xref "GeneID:140753060"; db_xref "GenBank:XM_073087431.1"; experiment "COORDINATES: polyA evidence [ECO:0006239]"; gene "LOC140753060"; model_evidence "Supporting evidence includes similarity to: 56 Proteins"; product "macrophage mannose receptor 1-like"; transcript_biotype "mRNA"; exon_number "8";
NW_027332233.1	Gnomon	exon	6725556	6725704	.	+	.	gene_id "LOC140753060"; transcript_id "XM_073087431.1"; db_xref "GeneID:140753060"; db_xref "GenBank:XM_073087431.1"; experiment "COORDINATES: polyA evidence [ECO:0006239]"; gene "LOC140753060"; model_evidence "Supporting evidence includes similarity to: 56 Proteins"; product "macrophage mannose receptor 1-like"; transcript_biotype "mRNA"; exon_number "9";
NW_027332233.1	Gnomon	exon	6726933	6726993	.	+	.	gene_id "LOC140753060"; transcript_id "XM_073087431.1"; db_xref "GeneID:140753060"; db_xref "GenBank:XM_073087431.1"; experiment "COORDINATES: polyA evidence [ECO:0006239]"; gene "LOC140753060"; model_evidence "Supporting evidence includes similarity to: 56 Proteins"; product "macrophage mannose receptor 1-like"; transcript_biotype "mRNA"; exon_number "10";
NW_027332233.1	Gnomon	exon	6730001	6730267	.	+	.	gene_id "LOC140753060"; transcript_id "XM_073087431.1"; db_xref "GeneID:140753060"; db_xref "GenBank:XM_073087431.1"; experiment "COORDINATES: polyA evidence [ECO:0006239]"; gene "LOC140753060"; model_evidence "Supporting evidence includes similarity to: 56 Proteins"; product "macrophage mannose receptor 1-like"; transcript_biotype "mRNA"; exon_number "11";
NW_027332233.1	Gnomon	exon	6730608	6730802	.	+	.	gene_id "LOC140753060"; transcript_id "XM_073087431.1"; db_xref "GeneID:140753060"; db_xref "GenBank:XM_073087431.1"; experiment "COORDINATES: polyA evidence [ECO:0006239]"; gene "LOC140753060"; model_evidence "Supporting evidence includes similarity to: 56 Proteins"; product "macrophage mannose receptor 1-like"; transcript_biotype "mRNA"; exon_number "12";
NW_027332233.1	Gnomon	exon	6730996	6731241	.	+	.	gene_id "LOC140753060"; transcript_id "XM_073087431.1"; db_xref "GeneID:140753060"; db_xref "GenBank:XM_073087431.1"; experiment "COORDINATES: polyA evidence [ECO:0006239]"; gene "LOC140753060"; model_evidence "Supporting evidence includes similarity to: 56 Proteins"; product "macrophage mannose receptor 1-like"; transcript_biotype "mRNA"; exon_number "13";
NW_027332233.1	Gnomon	exon	6731697	6732527	.	+	.	gene_id "LOC140753060"; transcript_id "XM_073087431.1"; db_xref "GeneID:140753060"; db_xref "GenBank:XM_073087431.1"; experiment "COORDINATES: polyA evidence [ECO:0006239]"; gene "LOC140753060"; model_evidence "Supporting evidence includes similarity to: 56 Proteins"; product "macrophage mannose receptor 1-like"; transcript_biotype "mRNA"; exon_number "14";
NW_027332233.1	Gnomon	CDS	6718119	6718173	.	+	0	gene_id "LOC140753060"; transcript_id "XM_073087431.1"; db_xref "GeneID:140753060"; db_xref "GenBank:XP_072943532.1"; gbkey "CDS"; gene "LOC140753060"; product "macrophage mannose receptor 1-like"; protein_id "XP_072943532.1"; exon_number "1";
NW_027332233.1	Gnomon	CDS	6718568	6718819	.	+	2	gene_id "LOC140753060"; transcript_id "XM_073087431.1"; db_xref "GeneID:140753060"; db_xref "GenBank:XP_072943532.1"; gbkey "CDS"; gene "LOC140753060"; product "macrophage mannose receptor 1-like"; protein_id "XP_072943532.1"; exon_number "2";
NW_027332233.1	Gnomon	CDS	6719418	6719606	.	+	2	gene_id "LOC140753060"; transcript_id "XM_073087431.1"; db_xref "GeneID:140753060"; db_xref "GenBank:XP_072943532.1"; gbkey "CDS"; gene "LOC140753060"; product "macrophage mannose receptor 1-like"; protein_id "XP_072943532.1"; exon_number "3";
NW_027332233.1	Gnomon	CDS	6721015	6721242	.	+	2	gene_id "LOC140753060"; transcript_id "XM_073087431.1"; db_xref "GeneID:140753060"; db_xref "GenBank:XP_072943532.1"; gbkey "CDS"; gene "LOC140753060"; product "macrophage mannose receptor 1-like"; protein_id "XP_072943532.1"; exon_number "4";
NW_027332233.1	Gnomon	CDS	6721783	6721986	.	+	2	gene_id "LOC140753060"; transcript_id "XM_073087431.1"; db_xref "GeneID:140753060"; db_xref "GenBank:XP_072943532.1"; gbkey "CDS"; gene "LOC140753060"; product "macrophage mannose receptor 1-like"; protein_id "XP_072943532.1"; exon_number "5";
NW_027332233.1	Gnomon	CDS	6723029	6723277	.	+	2	gene_id "LOC140753060"; transcript_id "XM_073087431.1"; db_xref "GeneID:140753060"; db_xref "GenBank:XP_072943532.1"; gbkey "CDS"; gene "LOC140753060"; product "macrophage mannose receptor 1-like"; protein_id "XP_072943532.1"; exon_number "6";
NW_027332233.1	Gnomon	CDS	6723768	6723956	.	+	2	gene_id "LOC140753060"; transcript_id "XM_073087431.1"; db_xref "GeneID:140753060"; db_xref "GenBank:XP_072943532.1"; gbkey "CDS"; gene "LOC140753060"; product "macrophage mannose receptor 1-like"; protein_id "XP_072943532.1"; exon_number "7";
NW_027332233.1	Gnomon	CDS	6724210	6724461	.	+	2	gene_id "LOC140753060"; transcript_id "XM_073087431.1"; db_xref "GeneID:140753060"; db_xref "GenBank:XP_072943532.1"; gbkey "CDS"; gene "LOC140753060"; product "macrophage mannose receptor 1-like"; protein_id "XP_072943532.1"; exon_number "8";
NW_027332233.1	Gnomon	CDS	6725556	6725704	.	+	2	gene_id "LOC140753060"; transcript_id "XM_073087431.1"; db_xref "GeneID:140753060"; db_xref "GenBank:XP_072943532.1"; gbkey "CDS"; gene "LOC140753060"; product "macrophage mannose receptor 1-like"; protein_id "XP_072943532.1"; exon_number "9";
NW_027332233.1	Gnomon	CDS	6726933	6726993	.	+	0	gene_id "LOC140753060"; transcript_id "XM_073087431.1"; db_xref "GeneID:140753060"; db_xref "GenBank:XP_072943532.1"; gbkey "CDS"; gene "LOC140753060"; product "macrophage mannose receptor 1-like"; protein_id "XP_072943532.1"; exon_number "10";
NW_027332233.1	Gnomon	CDS	6730001	6730267	.	+	2	gene_id "LOC140753060"; transcript_id "XM_073087431.1"; db_xref "GeneID:140753060"; db_xref "GenBank:XP_072943532.1"; gbkey "CDS"; gene "LOC140753060"; product "macrophage mannose receptor 1-like"; protein_id "XP_072943532.1"; exon_number "11";
NW_027332233.1	Gnomon	CDS	6730608	6730802	.	+	2	gene_id "LOC140753060"; transcript_id "XM_073087431.1"; db_xref "GeneID:140753060"; db_xref "GenBank:XP_072943532.1"; gbkey "CDS"; gene "LOC140753060"; product "macrophage mannose receptor 1-like"; protein_id "XP_072943532.1"; exon_number "12";
NW_027332233.1	Gnomon	CDS	6730996	6731241	.	+	2	gene_id "LOC140753060"; transcript_id "XM_073087431.1"; db_xref "GeneID:140753060"; db_xref "GenBank:XP_072943532.1"; gbkey "CDS"; gene "LOC140753060"; product "macrophage mannose receptor 1-like"; protein_id "XP_072943532.1"; exon_number "13";
NW_027332233.1	Gnomon	CDS	6731697	6731887	.	+	2	gene_id "LOC140753060"; transcript_id "XM_073087431.1"; db_xref "GeneID:140753060"; db_xref "GenBank:XP_072943532.1"; gbkey "CDS"; gene "LOC140753060"; product "macrophage mannose receptor 1-like"; protein_id "XP_072943532.1"; exon_number "14";
NW_027332233.1	Gnomon	start_codon	6718119	6718121	.	+	0	gene_id "LOC140753060"; transcript_id "XM_073087431.1"; db_xref "GeneID:140753060"; db_xref "GenBank:XP_072943532.1"; gbkey "CDS"; gene "LOC140753060"; product "macrophage mannose receptor 1-like"; protein_id "XP_072943532.1"; exon_number "1";
NW_027332233.1	Gnomon	stop_codon	6731888	6731890	.	+	0	gene_id "LOC140753060"; transcript_id "XM_073087431.1"; db_xref "GeneID:140753060"; db_xref "GenBank:XP_072943532.1"; gbkey "CDS"; gene "LOC140753060"; product "macrophage mannose receptor 1-like"; protein_id "XP_072943532.1"; exon_number "14";
NW_027332233.1	Gnomon	gene	6733833	6749223	.	-	.	gene_id "LOC140753504"; transcript_id ""; db_xref "GeneID:140753504"; description "fatty acyl-CoA reductase 1-like"; gbkey "Gene"; gene "LOC140753504"; gene_biotype "protein_coding";
NW_027332233.1	Gnomon	transcript	6733833	6749223	.	-	.	gene_id "LOC140753504"; transcript_id "XM_073088150.1"; db_xref "GeneID:140753504"; db_xref "GenBank:XM_073088150.1"; gbkey "mRNA"; gene "LOC140753504"; model_evidence "Supporting evidence includes similarity to: 22 Proteins"; product "fatty acyl-CoA reductase 1-like"; transcript_biotype "mRNA";
NW_027332233.1	Gnomon	exon	6749082	6749223	.	-	.	gene_id "LOC140753504"; transcript_id "XM_073088150.1"; db_xref "GeneID:140753504"; db_xref "GenBank:XM_073088150.1"; gene "LOC140753504"; model_evidence "Supporting evidence includes similarity to: 22 Proteins"; product "fatty acyl-CoA reductase 1-like"; transcript_biotype "mRNA"; exon_number "1";
NW_027332233.1	Gnomon	exon	6748049	6748199	.	-	.	gene_id "LOC140753504"; transcript_id "XM_073088150.1"; db_xref "GeneID:140753504"; db_xref "GenBank:XM_073088150.1"; gene "LOC140753504"; model_evidence "Supporting evidence includes similarity to: 22 Proteins"; product "fatty acyl-CoA reductase 1-like"; transcript_biotype "mRNA"; exon_number "2";
NW_027332233.1	Gnomon	exon	6743540	6743741	.	-	.	gene_id "LOC140753504"; transcript_id "XM_073088150.1"; db_xref "GeneID:140753504"; db_xref "GenBank:XM_073088150.1"; gene "LOC140753504"; model_evidence "Supporting evidence includes similarity to: 22 Proteins"; product "fatty acyl-CoA reductase 1-like"; transcript_biotype "mRNA"; exon_number "3";
NW_027332233.1	Gnomon	exon	6742998	6743120	.	-	.	gene_id "LOC140753504"; transcript_id "XM_073088150.1"; db_xref "GeneID:140753504"; db_xref "GenBank:XM_073088150.1"; gene "LOC140753504"; model_evidence "Supporting evidence includes similarity to: 22 Proteins"; product "fatty acyl-CoA reductase 1-like"; transcript_biotype "mRNA"; exon_number "4";
NW_027332233.1	Gnomon	exon	6742474	6742659	.	-	.	gene_id "LOC140753504"; transcript_id "XM_073088150.1"; db_xref "GeneID:140753504"; db_xref "GenBank:XM_073088150.1"; gene "LOC140753504"; model_evidence "Supporting evidence includes similarity to: 22 Proteins"; product "fatty acyl-CoA reductase 1-like"; transcript_biotype "mRNA"; exon_number "5";
NW_027332233.1	Gnomon	exon	6740973	6741168	.	-	.	gene_id "LOC140753504"; transcript_id "XM_073088150.1"; db_xref "GeneID:140753504"; db_xref "GenBank:XM_073088150.1"; gene "LOC140753504"; model_evidence "Supporting evidence includes similarity to: 22 Proteins"; product "fatty acyl-CoA reductase 1-like"; transcript_biotype "mRNA"; exon_number "6";
NW_027332233.1	Gnomon	exon	6738847	6739045	.	-	.	gene_id "LOC140753504"; transcript_id "XM_073088150.1"; db_xref "GeneID:140753504"; db_xref "GenBank:XM_073088150.1"; gene "LOC140753504"; model_evidence "Supporting evidence includes similarity to: 22 Proteins"; product "fatty acyl-CoA reductase 1-like"; transcript_biotype "mRNA"; exon_number "7";
NW_027332233.1	Gnomon	exon	6738165	6738404	.	-	.	gene_id "LOC140753504"; transcript_id "XM_073088150.1"; db_xref "GeneID:140753504"; db_xref "GenBank:XM_073088150.1"; gene "LOC140753504"; model_evidence "Supporting evidence includes similarity to: 22 Proteins"; product "fatty acyl-CoA reductase 1-like"; transcript_biotype "mRNA"; exon_number "8";
NW_027332233.1	Gnomon	exon	6735272	6735529	.	-	.	gene_id "LOC140753504"; transcript_id "XM_073088150.1"; db_xref "GeneID:140753504"; db_xref "GenBank:XM_073088150.1"; gene "LOC140753504"; model_evidence "Supporting evidence includes similarity to: 22 Proteins"; product "fatty acyl-CoA reductase 1-like"; transcript_biotype "mRNA"; exon_number "9";
NW_027332233.1	Gnomon	exon	6733833	6734361	.	-	.	gene_id "LOC140753504"; transcript_id "XM_073088150.1"; db_xref "GeneID:140753504"; db_xref "GenBank:XM_073088150.1"; gene "LOC140753504"; model_evidence "Supporting evidence includes similarity to: 22 Proteins"; product "fatty acyl-CoA reductase 1-like"; transcript_biotype "mRNA"; exon_number "10";
NW_027332233.1	Gnomon	CDS	6749082	6749205	.	-	0	gene_id "LOC140753504"; transcript_id "XM_073088150.1"; db_xref "GeneID:140753504"; db_xref "GenBank:XP_072944251.1"; gbkey "CDS"; gene "LOC140753504"; product "fatty acyl-CoA reductase 1-like"; protein_id "XP_072944251.1"; exon_number "1";
NW_027332233.1	Gnomon	CDS	6748049	6748199	.	-	2	gene_id "LOC140753504"; transcript_id "XM_073088150.1"; db_xref "GeneID:140753504"; db_xref "GenBank:XP_072944251.1"; gbkey "CDS"; gene "LOC140753504"; product "fatty acyl-CoA reductase 1-like"; protein_id "XP_072944251.1"; exon_number "2";
NW_027332233.1	Gnomon	CDS	6743540	6743741	.	-	1	gene_id "LOC140753504"; transcript_id "XM_073088150.1"; db_xref "GeneID:140753504"; db_xref "GenBank:XP_072944251.1"; gbkey "CDS"; gene "LOC140753504"; product "fatty acyl-CoA reductase 1-like"; protein_id "XP_072944251.1"; exon_number "3";
NW_027332233.1	Gnomon	CDS	6742998	6743120	.	-	0	gene_id "LOC140753504"; transcript_id "XM_073088150.1"; db_xref "GeneID:140753504"; db_xref "GenBank:XP_072944251.1"; gbkey "CDS"; gene "LOC140753504"; product "fatty acyl-CoA reductase 1-like"; protein_id "XP_072944251.1"; exon_number "4";
NW_027332233.1	Gnomon	CDS	6742474	6742659	.	-	0	gene_id "LOC140753504"; transcript_id "XM_073088150.1"; db_xref "GeneID:140753504"; db_xref "GenBank:XP_072944251.1"; gbkey "CDS"; gene "LOC140753504"; product "fatty acyl-CoA reductase 1-like"; protein_id "XP_072944251.1"; exon_number "5";
NW_027332233.1	Gnomon	CDS	6740973	6741168	.	-	0	gene_id "LOC140753504"; transcript_id "XM_073088150.1"; db_xref "GeneID:140753504"; db_xref "GenBank:XP_072944251.1"; gbkey "CDS"; gene "LOC140753504"; product "fatty acyl-CoA reductase 1-like"; protein_id "XP_072944251.1"; exon_number "6";
NW_027332233.1	Gnomon	CDS	6738847	6739045	.	-	2	gene_id "LOC140753504"; transcript_id "XM_073088150.1"; db_xref "GeneID:140753504"; db_xref "GenBank:XP_072944251.1"; gbkey "CDS"; gene "LOC140753504"; product "fatty acyl-CoA reductase 1-like"; protein_id "XP_072944251.1"; exon_number "7";
NW_027332233.1	Gnomon	CDS	6738165	6738404	.	-	1	gene_id "LOC140753504"; transcript_id "XM_073088150.1"; db_xref "GeneID:140753504"; db_xref "GenBank:XP_072944251.1"; gbkey "CDS"; gene "LOC140753504"; product "fatty acyl-CoA reductase 1-like"; protein_id "XP_072944251.1"; exon_number "8";
NW_027332233.1	Gnomon	CDS	6735272	6735529	.	-	1	gene_id "LOC140753504"; transcript_id "XM_073088150.1"; db_xref "GeneID:140753504"; db_xref "GenBank:XP_072944251.1"; gbkey "CDS"; gene "LOC140753504"; product "fatty acyl-CoA reductase 1-like"; protein_id "XP_072944251.1"; exon_number "9";
NW_027332233.1	Gnomon	CDS	6734211	6734361	.	-	1	gene_id "LOC140753504"; transcript_id "XM_073088150.1"; db_xref "GeneID:140753504"; db_xref "GenBank:XP_072944251.1"; gbkey "CDS"; gene "LOC140753504"; product "fatty acyl-CoA reductase 1-like"; protein_id "XP_072944251.1"; exon_number "10";
NW_027332233.1	Gnomon	start_codon	6749203	6749205	.	-	0	gene_id "LOC140753504"; transcript_id "XM_073088150.1"; db_xref "GeneID:140753504"; db_xref "GenBank:XP_072944251.1"; gbkey "CDS"; gene "LOC140753504"; product "fatty acyl-CoA reductase 1-like"; protein_id "XP_072944251.1"; exon_number "1";
NW_027332233.1	Gnomon	stop_codon	6734208	6734210	.	-	0	gene_id "LOC140753504"; transcript_id "XM_073088150.1"; db_xref "GeneID:140753504"; db_xref "GenBank:XP_072944251.1"; gbkey "CDS"; gene "LOC140753504"; product "fatty acyl-CoA reductase 1-like"; protein_id "XP_072944251.1"; exon_number "10";
NW_027332233.1	Gnomon	gene	6756051	6843668	.	+	.	gene_id "Sarm"; transcript_id ""; db_xref "GeneID:140753610"; description "sterile alpha and armadillo motif"; gbkey "Gene"; gene "Sarm"; gene_biotype "protein_coding";
NW_027332233.1	Gnomon	transcript	6756051	6843668	.	+	.	gene_id "Sarm"; transcript_id "XM_073088346.1"; db_xref "GeneID:140753610"; db_xref "GenBank:XM_073088346.1"; experiment "COORDINATES: polyA evidence [ECO:0006239]"; gbkey "mRNA"; gene "Sarm"; model_evidence "Supporting evidence includes similarity to: 18 Proteins"; product "sterile alpha and armadillo motif, transcript variant X1"; transcript_biotype "mRNA";
NW_027332233.1	Gnomon	exon	6756051	6756668	.	+	.	gene_id "Sarm"; transcript_id "XM_073088346.1"; db_xref "GeneID:140753610"; db_xref "GenBank:XM_073088346.1"; experiment "COORDINATES: polyA evidence [ECO:0006239]"; gene "Sarm"; model_evidence "Supporting evidence includes similarity to: 18 Proteins"; product "sterile alpha and armadillo motif, transcript variant X1"; transcript_biotype "mRNA"; exon_number "1";
NW_027332233.1	Gnomon	exon	6757575	6757792	.	+	.	gene_id "Sarm"; transcript_id "XM_073088346.1"; db_xref "GeneID:140753610"; db_xref "GenBank:XM_073088346.1"; experiment "COORDINATES: polyA evidence [ECO:0006239]"; gene "Sarm"; model_evidence "Supporting evidence includes similarity to: 18 Proteins"; product "sterile alpha and armadillo motif, transcript variant X1"; transcript_biotype "mRNA"; exon_number "2";
NW_027332233.1	Gnomon	exon	6816562	6816618	.	+	.	gene_id "Sarm"; transcript_id "XM_073088346.1"; db_xref "GeneID:140753610"; db_xref "GenBank:XM_073088346.1"; experiment "COORDINATES: polyA evidence [ECO:0006239]"; gene "Sarm"; model_evidence "Supporting evidence includes similarity to: 18 Proteins"; product "sterile alpha and armadillo motif, transcript variant X1"; transcript_biotype "mRNA"; exon_number "3";
NW_027332233.1	Gnomon	exon	6829860	6830009	.	+	.	gene_id "Sarm"; transcript_id "XM_073088346.1"; db_xref "GeneID:140753610"; db_xref "GenBank:XM_073088346.1"; experiment "COORDINATES: polyA evidence [ECO:0006239]"; gene "Sarm"; model_evidence "Supporting evidence includes similarity to: 18 Proteins"; product "sterile alpha and armadillo motif, transcript variant X1"; transcript_biotype "mRNA"; exon_number "4";
NW_027332233.1	Gnomon	exon	6835105	6835295	.	+	.	gene_id "Sarm"; transcript_id "XM_073088346.1"; db_xref "GeneID:140753610"; db_xref "GenBank:XM_073088346.1"; experiment "COORDINATES: polyA evidence [ECO:0006239]"; gene "Sarm"; model_evidence "Supporting evidence includes similarity to: 18 Proteins"; product "sterile alpha and armadillo motif, transcript variant X1"; transcript_biotype "mRNA"; exon_number "5";
NW_027332233.1	Gnomon	exon	6835636	6836080	.	+	.	gene_id "Sarm"; transcript_id "XM_073088346.1"; db_xref "GeneID:140753610"; db_xref "GenBank:XM_073088346.1"; experiment "COORDINATES: polyA evidence [ECO:0006239]"; gene "Sarm"; model_evidence "Supporting evidence includes similarity to: 18 Proteins"; product "sterile alpha and armadillo motif, transcript variant X1"; transcript_biotype "mRNA"; exon_number "6";
NW_027332233.1	Gnomon	exon	6837239	6837484	.	+	.	gene_id "Sarm"; transcript_id "XM_073088346.1"; db_xref "GeneID:140753610"; db_xref "GenBank:XM_073088346.1"; experiment "COORDINATES: polyA evidence [ECO:0006239]"; gene "Sarm"; model_evidence "Supporting evidence includes similarity to: 18 Proteins"; product "sterile alpha and armadillo motif, transcript variant X1"; transcript_biotype "mRNA"; exon_number "7";
NW_027332233.1	Gnomon	exon	6837748	6839069	.	+	.	gene_id "Sarm"; transcript_id "XM_073088346.1"; db_xref "GeneID:140753610"; db_xref "GenBank:XM_073088346.1"; experiment "COORDINATES: polyA evidence [ECO:0006239]"; gene "Sarm"; model_evidence "Supporting evidence includes similarity to: 18 Proteins"; product "sterile alpha and armadillo motif, transcript variant X1"; transcript_biotype "mRNA"; exon_number "8";
NW_027332233.1	Gnomon	exon	6839165	6839400	.	+	.	gene_id "Sarm"; transcript_id "XM_073088346.1"; db_xref "GeneID:140753610"; db_xref "GenBank:XM_073088346.1"; experiment "COORDINATES: polyA evidence [ECO:0006239]"; gene "Sarm"; model_evidence "Supporting evidence includes similarity to: 18 Proteins"; product "sterile alpha and armadillo motif, transcript variant X1"; transcript_biotype "mRNA"; exon_number "9";
NW_027332233.1	Gnomon	exon	6840139	6840428	.	+	.	gene_id "Sarm"; transcript_id "XM_073088346.1"; db_xref "GeneID:140753610"; db_xref "GenBank:XM_073088346.1"; experiment "COORDINATES: polyA evidence [ECO:0006239]"; gene "Sarm"; model_evidence "Supporting evidence includes similarity to: 18 Proteins"; product "sterile alpha and armadillo motif, transcript variant X1"; transcript_biotype "mRNA"; exon_number "10";
NW_027332233.1	Gnomon	exon	6840745	6840911	.	+	.	gene_id "Sarm"; transcript_id "XM_073088346.1"; db_xref "GeneID:140753610"; db_xref "GenBank:XM_073088346.1"; experiment "COORDINATES: polyA evidence [ECO:0006239]"; gene "Sarm"; model_evidence "Supporting evidence includes similarity to: 18 Proteins"; product "sterile alpha and armadillo motif, transcript variant X1"; transcript_biotype "mRNA"; exon_number "11";
NW_027332233.1	Gnomon	exon	6841799	6841990	.	+	.	gene_id "Sarm"; transcript_id "XM_073088346.1"; db_xref "GeneID:140753610"; db_xref "GenBank:XM_073088346.1"; experiment "COORDINATES: polyA evidence [ECO:0006239]"; gene "Sarm"; model_evidence "Supporting evidence includes similarity to: 18 Proteins"; product "sterile alpha and armadillo motif, transcript variant X1"; transcript_biotype "mRNA"; exon_number "12";
NW_027332233.1	Gnomon	exon	6842549	6843668	.	+	.	gene_id "Sarm"; transcript_id "XM_073088346.1"; db_xref "GeneID:140753610"; db_xref "GenBank:XM_073088346.1"; experiment "COORDINATES: polyA evidence [ECO:0006239]"; gene "Sarm"; model_evidence "Supporting evidence includes similarity to: 18 Proteins"; product "sterile alpha and armadillo motif, transcript variant X1"; transcript_biotype "mRNA"; exon_number "13";
NW_027332233.1	Gnomon	CDS	6756128	6756668	.	+	0	gene_id "Sarm"; transcript_id "XM_073088346.1"; db_xref "GeneID:140753610"; db_xref "GenBank:XP_072944447.1"; gbkey "CDS"; gene "Sarm"; product "NAD(+) hydrolase sarm1 isoform X1"; protein_id "XP_072944447.1"; exon_number "1";
NW_027332233.1	Gnomon	CDS	6757575	6757792	.	+	2	gene_id "Sarm"; transcript_id "XM_073088346.1"; db_xref "GeneID:140753610"; db_xref "GenBank:XP_072944447.1"; gbkey "CDS"; gene "Sarm"; product "NAD(+) hydrolase sarm1 isoform X1"; protein_id "XP_072944447.1"; exon_number "2";
NW_027332233.1	Gnomon	CDS	6816562	6816618	.	+	0	gene_id "Sarm"; transcript_id "XM_073088346.1"; db_xref "GeneID:140753610"; db_xref "GenBank:XP_072944447.1"; gbkey "CDS"; gene "Sarm"; product "NAD(+) hydrolase sarm1 isoform X1"; protein_id "XP_072944447.1"; exon_number "3";
NW_027332233.1	Gnomon	CDS	6829860	6830009	.	+	0	gene_id "Sarm"; transcript_id "XM_073088346.1"; db_xref "GeneID:140753610"; db_xref "GenBank:XP_072944447.1"; gbkey "CDS"; gene "Sarm"; product "NAD(+) hydrolase sarm1 isoform X1"; protein_id "XP_072944447.1"; exon_number "4";
NW_027332233.1	Gnomon	CDS	6835105	6835295	.	+	0	gene_id "Sarm"; transcript_id "XM_073088346.1"; db_xref "GeneID:140753610"; db_xref "GenBank:XP_072944447.1"; gbkey "CDS"; gene "Sarm"; product "NAD(+) hydrolase sarm1 isoform X1"; protein_id "XP_072944447.1"; exon_number "5";
NW_027332233.1	Gnomon	CDS	6835636	6836080	.	+	1	gene_id "Sarm"; transcript_id "XM_073088346.1"; db_xref "GeneID:140753610"; db_xref "GenBank:XP_072944447.1"; gbkey "CDS"; gene "Sarm"; product "NAD(+) hydrolase sarm1 isoform X1"; protein_id "XP_072944447.1"; exon_number "6";
NW_027332233.1	Gnomon	CDS	6837239	6837484	.	+	0	gene_id "Sarm"; transcript_id "XM_073088346.1"; db_xref "GeneID:140753610"; db_xref "GenBank:XP_072944447.1"; gbkey "CDS"; gene "Sarm"; product "NAD(+) hydrolase sarm1 isoform X1"; protein_id "XP_072944447.1"; exon_number "7";
NW_027332233.1	Gnomon	CDS	6837748	6839069	.	+	0	gene_id "Sarm"; transcript_id "XM_073088346.1"; db_xref "GeneID:140753610"; db_xref "GenBank:XP_072944447.1"; gbkey "CDS"; gene "Sarm"; product "NAD(+) hydrolase sarm1 isoform X1"; protein_id "XP_072944447.1"; exon_number "8";
NW_027332233.1	Gnomon	CDS	6839165	6839400	.	+	1	gene_id "Sarm"; transcript_id "XM_073088346.1"; db_xref "GeneID:140753610"; db_xref "GenBank:XP_072944447.1"; gbkey "CDS"; gene "Sarm"; product "NAD(+) hydrolase sarm1 isoform X1"; protein_id "XP_072944447.1"; exon_number "9";
NW_027332233.1	Gnomon	CDS	6840139	6840428	.	+	2	gene_id "Sarm"; transcript_id "XM_073088346.1"; db_xref "GeneID:140753610"; db_xref "GenBank:XP_072944447.1"; gbkey "CDS"; gene "Sarm"; product "NAD(+) hydrolase sarm1 isoform X1"; protein_id "XP_072944447.1"; exon_number "10";
NW_027332233.1	Gnomon	CDS	6840745	6840911	.	+	0	gene_id "Sarm"; transcript_id "XM_073088346.1"; db_xref "GeneID:140753610"; db_xref "GenBank:XP_072944447.1"; gbkey "CDS"; gene "Sarm"; product "NAD(+) hydrolase sarm1 isoform X1"; protein_id "XP_072944447.1"; exon_number "11";
NW_027332233.1	Gnomon	CDS	6841799	6841955	.	+	1	gene_id "Sarm"; transcript_id "XM_073088346.1"; db_xref "GeneID:140753610"; db_xref "GenBank:XP_072944447.1"; gbkey "CDS"; gene "Sarm"; product "NAD(+) hydrolase sarm1 isoform X1"; protein_id "XP_072944447.1"; exon_number "12";
NW_027332233.1	Gnomon	start_codon	6756128	6756130	.	+	0	gene_id "Sarm"; transcript_id "XM_073088346.1"; db_xref "GeneID:140753610"; db_xref "GenBank:XP_072944447.1"; gbkey "CDS"; gene "Sarm"; product "NAD(+) hydrolase sarm1 isoform X1"; protein_id "XP_072944447.1"; exon_number "1";
NW_027332233.1	Gnomon	stop_codon	6841956	6841958	.	+	0	gene_id "Sarm"; transcript_id "XM_073088346.1"; db_xref "GeneID:140753610"; db_xref "GenBank:XP_072944447.1"; gbkey "CDS"; gene "Sarm"; product "NAD(+) hydrolase sarm1 isoform X1"; protein_id "XP_072944447.1"; exon_number "12";
NW_027332233.1	Gnomon	transcript	6756051	6843668	.	+	.	gene_id "Sarm"; transcript_id "XM_073088347.1"; db_xref "GeneID:140753610"; db_xref "GenBank:XM_073088347.1"; experiment "COORDINATES: polyA evidence [ECO:0006239]"; gbkey "mRNA"; gene "Sarm"; model_evidence "Supporting evidence includes similarity to: 19 Proteins"; product "sterile alpha and armadillo motif, transcript variant X2"; transcript_biotype "mRNA";
NW_027332233.1	Gnomon	exon	6756051	6756668	.	+	.	gene_id "Sarm"; transcript_id "XM_073088347.1"; db_xref "GeneID:140753610"; db_xref "GenBank:XM_073088347.1"; experiment "COORDINATES: polyA evidence [ECO:0006239]"; gene "Sarm"; model_evidence "Supporting evidence includes similarity to: 19 Proteins"; product "sterile alpha and armadillo motif, transcript variant X2"; transcript_biotype "mRNA"; exon_number "1";
NW_027332233.1	Gnomon	exon	6757575	6757792	.	+	.	gene_id "Sarm"; transcript_id "XM_073088347.1"; db_xref "GeneID:140753610"; db_xref "GenBank:XM_073088347.1"; experiment "COORDINATES: polyA evidence [ECO:0006239]"; gene "Sarm"; model_evidence "Supporting evidence includes similarity to: 19 Proteins"; product "sterile alpha and armadillo motif, transcript variant X2"; transcript_biotype "mRNA"; exon_number "2";
NW_027332233.1	Gnomon	exon	6816562	6816618	.	+	.	gene_id "Sarm"; transcript_id "XM_073088347.1"; db_xref "GeneID:140753610"; db_xref "GenBank:XM_073088347.1"; experiment "COORDINATES: polyA evidence [ECO:0006239]"; gene "Sarm"; model_evidence "Supporting evidence includes similarity to: 19 Proteins"; product "sterile alpha and armadillo motif, transcript variant X2"; transcript_biotype "mRNA"; exon_number "3";
NW_027332233.1	Gnomon	exon	6829863	6830009	.	+	.	gene_id "Sarm"; transcript_id "XM_073088347.1"; db_xref "GeneID:140753610"; db_xref "GenBank:XM_073088347.1"; experiment "COORDINATES: polyA evidence [ECO:0006239]"; gene "Sarm"; model_evidence "Supporting evidence includes similarity to: 19 Proteins"; product "sterile alpha and armadillo motif, transcript variant X2"; transcript_biotype "mRNA"; exon_number "4";
NW_027332233.1	Gnomon	exon	6835105	6835295	.	+	.	gene_id "Sarm"; transcript_id "XM_073088347.1"; db_xref "GeneID:140753610"; db_xref "GenBank:XM_073088347.1"; experiment "COORDINATES: polyA evidence [ECO:0006239]"; gene "Sarm"; model_evidence "Supporting evidence includes similarity to: 19 Proteins"; product "sterile alpha and armadillo motif, transcript variant X2"; transcript_biotype "mRNA"; exon_number "5";
NW_027332233.1	Gnomon	exon	6835636	6836080	.	+	.	gene_id "Sarm"; transcript_id "XM_073088347.1"; db_xref "GeneID:140753610"; db_xref "GenBank:XM_073088347.1"; experiment "COORDINATES: polyA evidence [ECO:0006239]"; gene "Sarm"; model_evidence "Supporting evidence includes similarity to: 19 Proteins"; product "sterile alpha and armadillo motif, transcript variant X2"; transcript_biotype "mRNA"; exon_number "6";
NW_027332233.1	Gnomon	exon	6837239	6837484	.	+	.	gene_id "Sarm"; transcript_id "XM_073088347.1"; db_xref "GeneID:140753610"; db_xref "GenBank:XM_073088347.1"; experiment "COORDINATES: polyA evidence [ECO:0006239]"; gene "Sarm"; model_evidence "Supporting evidence includes similarity to: 19 Proteins"; product "sterile alpha and armadillo motif, transcript variant X2"; transcript_biotype "mRNA"; exon_number "7";
NW_027332233.1	Gnomon	exon	6837748	6839069	.	+	.	gene_id "Sarm"; transcript_id "XM_073088347.1"; db_xref "GeneID:140753610"; db_xref "GenBank:XM_073088347.1"; experiment "COORDINATES: polyA evidence [ECO:0006239]"; gene "Sarm"; model_evidence "Supporting evidence includes similarity to: 19 Proteins"; product "sterile alpha and armadillo motif, transcript variant X2"; transcript_biotype "mRNA"; exon_number "8";
NW_027332233.1	Gnomon	exon	6839165	6839400	.	+	.	gene_id "Sarm"; transcript_id "XM_073088347.1"; db_xref "GeneID:140753610"; db_xref "GenBank:XM_073088347.1"; experiment "COORDINATES: polyA evidence [ECO:0006239]"; gene "Sarm"; model_evidence "Supporting evidence includes similarity to: 19 Proteins"; product "sterile alpha and armadillo motif, transcript variant X2"; transcript_biotype "mRNA"; exon_number "9";
NW_027332233.1	Gnomon	exon	6840139	6840428	.	+	.	gene_id "Sarm"; transcript_id "XM_073088347.1"; db_xref "GeneID:140753610"; db_xref "GenBank:XM_073088347.1"; experiment "COORDINATES: polyA evidence [ECO:0006239]"; gene "Sarm"; model_evidence "Supporting evidence includes similarity to: 19 Proteins"; product "sterile alpha and armadillo motif, transcript variant X2"; transcript_biotype "mRNA"; exon_number "10";
NW_027332233.1	Gnomon	exon	6840745	6840911	.	+	.	gene_id "Sarm"; transcript_id "XM_073088347.1"; db_xref "GeneID:140753610"; db_xref "GenBank:XM_073088347.1"; experiment "COORDINATES: polyA evidence [ECO:0006239]"; gene "Sarm"; model_evidence "Supporting evidence includes similarity to: 19 Proteins"; product "sterile alpha and armadillo motif, transcript variant X2"; transcript_biotype "mRNA"; exon_number "11";
NW_027332233.1	Gnomon	exon	6841799	6841990	.	+	.	gene_id "Sarm"; transcript_id "XM_073088347.1"; db_xref "GeneID:140753610"; db_xref "GenBank:XM_073088347.1"; experiment "COORDINATES: polyA evidence [ECO:0006239]"; gene "Sarm"; model_evidence "Supporting evidence includes similarity to: 19 Proteins"; product "sterile alpha and armadillo motif, transcript variant X2"; transcript_biotype "mRNA"; exon_number "12";
NW_027332233.1	Gnomon	exon	6842549	6843668	.	+	.	gene_id "Sarm"; transcript_id "XM_073088347.1"; db_xref "GeneID:140753610"; db_xref "GenBank:XM_073088347.1"; experiment "COORDINATES: polyA evidence [ECO:0006239]"; gene "Sarm"; model_evidence "Supporting evidence includes similarity to: 19 Proteins"; product "sterile alpha and armadillo motif, transcript variant X2"; transcript_biotype "mRNA"; exon_number "13";
NW_027332233.1	Gnomon	CDS	6756128	6756668	.	+	0	gene_id "Sarm"; transcript_id "XM_073088347.1"; db_xref "GeneID:140753610"; db_xref "GenBank:XP_072944448.1"; gbkey "CDS"; gene "Sarm"; product "NAD(+) hydrolase sarm1 isoform X2"; protein_id "XP_072944448.1"; exon_number "1";
NW_027332233.1	Gnomon	CDS	6757575	6757792	.	+	2	gene_id "Sarm"; transcript_id "XM_073088347.1"; db_xref "GeneID:140753610"; db_xref "GenBank:XP_072944448.1"; gbkey "CDS"; gene "Sarm"; product "NAD(+) hydrolase sarm1 isoform X2"; protein_id "XP_072944448.1"; exon_number "2";
NW_027332233.1	Gnomon	CDS	6816562	6816618	.	+	0	gene_id "Sarm"; transcript_id "XM_073088347.1"; db_xref "GeneID:140753610"; db_xref "GenBank:XP_072944448.1"; gbkey "CDS"; gene "Sarm"; product "NAD(+) hydrolase sarm1 isoform X2"; protein_id "XP_072944448.1"; exon_number "3";
NW_027332233.1	Gnomon	CDS	6829863	6830009	.	+	0	gene_id "Sarm"; transcript_id "XM_073088347.1"; db_xref "GeneID:140753610"; db_xref "GenBank:XP_072944448.1"; gbkey "CDS"; gene "Sarm"; product "NAD(+) hydrolase sarm1 isoform X2"; protein_id "XP_072944448.1"; exon_number "4";
NW_027332233.1	Gnomon	CDS	6835105	6835295	.	+	0	gene_id "Sarm"; transcript_id "XM_073088347.1"; db_xref "GeneID:140753610"; db_xref "GenBank:XP_072944448.1"; gbkey "CDS"; gene "Sarm"; product "NAD(+) hydrolase sarm1 isoform X2"; protein_id "XP_072944448.1"; exon_number "5";
NW_027332233.1	Gnomon	CDS	6835636	6836080	.	+	1	gene_id "Sarm"; transcript_id "XM_073088347.1"; db_xref "GeneID:140753610"; db_xref "GenBank:XP_072944448.1"; gbkey "CDS"; gene "Sarm"; product "NAD(+) hydrolase sarm1 isoform X2"; protein_id "XP_072944448.1"; exon_number "6";
NW_027332233.1	Gnomon	CDS	6837239	6837484	.	+	0	gene_id "Sarm"; transcript_id "XM_073088347.1"; db_xref "GeneID:140753610"; db_xref "GenBank:XP_072944448.1"; gbkey "CDS"; gene "Sarm"; product "NAD(+) hydrolase sarm1 isoform X2"; protein_id "XP_072944448.1"; exon_number "7";
NW_027332233.1	Gnomon	CDS	6837748	6839069	.	+	0	gene_id "Sarm"; transcript_id "XM_073088347.1"; db_xref "GeneID:140753610"; db_xref "GenBank:XP_072944448.1"; gbkey "CDS"; gene "Sarm"; product "NAD(+) hydrolase sarm1 isoform X2"; protein_id "XP_072944448.1"; exon_number "8";
NW_027332233.1	Gnomon	CDS	6839165	6839400	.	+	1	gene_id "Sarm"; transcript_id "XM_073088347.1"; db_xref "GeneID:140753610"; db_xref "GenBank:XP_072944448.1"; gbkey "CDS"; gene "Sarm"; product "NAD(+) hydrolase sarm1 isoform X2"; protein_id "XP_072944448.1"; exon_number "9";
NW_027332233.1	Gnomon	CDS	6840139	6840428	.	+	2	gene_id "Sarm"; transcript_id "XM_073088347.1"; db_xref "GeneID:140753610"; db_xref "GenBank:XP_072944448.1"; gbkey "CDS"; gene "Sarm"; product "NAD(+) hydrolase sarm1 isoform X2"; protein_id "XP_072944448.1"; exon_number "10";
NW_027332233.1	Gnomon	CDS	6840745	6840911	.	+	0	gene_id "Sarm"; transcript_id "XM_073088347.1"; db_xref "GeneID:140753610"; db_xref "GenBank:XP_072944448.1"; gbkey "CDS"; gene "Sarm"; product "NAD(+) hydrolase sarm1 isoform X2"; protein_id "XP_072944448.1"; exon_number "11";
NW_027332233.1	Gnomon	CDS	6841799	6841955	.	+	1	gene_id "Sarm"; transcript_id "XM_073088347.1"; db_xref "GeneID:140753610"; db_xref "GenBank:XP_072944448.1"; gbkey "CDS"; gene "Sarm"; product "NAD(+) hydrolase sarm1 isoform X2"; protein_id "XP_072944448.1"; exon_number "12";
NW_027332233.1	Gnomon	start_codon	6756128	6756130	.	+	0	gene_id "Sarm"; transcript_id "XM_073088347.1"; db_xref "GeneID:140753610"; db_xref "GenBank:XP_072944448.1"; gbkey "CDS"; gene "Sarm"; product "NAD(+) hydrolase sarm1 isoform X2"; protein_id "XP_072944448.1"; exon_number "1";
NW_027332233.1	Gnomon	stop_codon	6841956	6841958	.	+	0	gene_id "Sarm"; transcript_id "XM_073088347.1"; db_xref "GeneID:140753610"; db_xref "GenBank:XP_072944448.1"; gbkey "CDS"; gene "Sarm"; product "NAD(+) hydrolase sarm1 isoform X2"; protein_id "XP_072944448.1"; exon_number "12";
NW_027332233.1	Gnomon	transcript	6764770	6843668	.	+	.	gene_id "Sarm"; transcript_id "XM_073088348.1"; db_xref "GeneID:140753610"; db_xref "GenBank:XM_073088348.1"; experiment "COORDINATES: polyA evidence [ECO:0006239]"; gbkey "mRNA"; gene "Sarm"; model_evidence "Supporting evidence includes similarity to: 17 Proteins"; product "sterile alpha and armadillo motif, transcript variant X3"; transcript_biotype "mRNA";
NW_027332233.1	Gnomon	exon	6764770	6765285	.	+	.	gene_id "Sarm"; transcript_id "XM_073088348.1"; db_xref "GeneID:140753610"; db_xref "GenBank:XM_073088348.1"; experiment "COORDINATES: polyA evidence [ECO:0006239]"; gene "Sarm"; model_evidence "Supporting evidence includes similarity to: 17 Proteins"; product "sterile alpha and armadillo motif, transcript variant X3"; transcript_biotype "mRNA"; exon_number "1";
NW_027332233.1	Gnomon	exon	6816562	6816618	.	+	.	gene_id "Sarm"; transcript_id "XM_073088348.1"; db_xref "GeneID:140753610"; db_xref "GenBank:XM_073088348.1"; experiment "COORDINATES: polyA evidence [ECO:0006239]"; gene "Sarm"; model_evidence "Supporting evidence includes similarity to: 17 Proteins"; product "sterile alpha and armadillo motif, transcript variant X3"; transcript_biotype "mRNA"; exon_number "2";
NW_027332233.1	Gnomon	exon	6829863	6830009	.	+	.	gene_id "Sarm"; transcript_id "XM_073088348.1"; db_xref "GeneID:140753610"; db_xref "GenBank:XM_073088348.1"; experiment "COORDINATES: polyA evidence [ECO:0006239]"; gene "Sarm"; model_evidence "Supporting evidence includes similarity to: 17 Proteins"; product "sterile alpha and armadillo motif, transcript variant X3"; transcript_biotype "mRNA"; exon_number "3";
NW_027332233.1	Gnomon	exon	6835105	6835295	.	+	.	gene_id "Sarm"; transcript_id "XM_073088348.1"; db_xref "GeneID:140753610"; db_xref "GenBank:XM_073088348.1"; experiment "COORDINATES: polyA evidence [ECO:0006239]"; gene "Sarm"; model_evidence "Supporting evidence includes similarity to: 17 Proteins"; product "sterile alpha and armadillo motif, transcript variant X3"; transcript_biotype "mRNA"; exon_number "4";
NW_027332233.1	Gnomon	exon	6835636	6836080	.	+	.	gene_id "Sarm"; transcript_id "XM_073088348.1"; db_xref "GeneID:140753610"; db_xref "GenBank:XM_073088348.1"; experiment "COORDINATES: polyA evidence [ECO:0006239]"; gene "Sarm"; model_evidence "Supporting evidence includes similarity to: 17 Proteins"; product "sterile alpha and armadillo motif, transcript variant X3"; transcript_biotype "mRNA"; exon_number "5";
NW_027332233.1	Gnomon	exon	6837239	6837484	.	+	.	gene_id "Sarm"; transcript_id "XM_073088348.1"; db_xref "GeneID:140753610"; db_xref "GenBank:XM_073088348.1"; experiment "COORDINATES: polyA evidence [ECO:0006239]"; gene "Sarm"; model_evidence "Supporting evidence includes similarity to: 17 Proteins"; product "sterile alpha and armadillo motif, transcript variant X3"; transcript_biotype "mRNA"; exon_number "6";
NW_027332233.1	Gnomon	exon	6837748	6839069	.	+	.	gene_id "Sarm"; transcript_id "XM_073088348.1"; db_xref "GeneID:140753610"; db_xref "GenBank:XM_073088348.1"; experiment "COORDINATES: polyA evidence [ECO:0006239]"; gene "Sarm"; model_evidence "Supporting evidence includes similarity to: 17 Proteins"; product "sterile alpha and armadillo motif, transcript variant X3"; transcript_biotype "mRNA"; exon_number "7";
NW_027332233.1	Gnomon	exon	6839165	6839400	.	+	.	gene_id "Sarm"; transcript_id "XM_073088348.1"; db_xref "GeneID:140753610"; db_xref "GenBank:XM_073088348.1"; experiment "COORDINATES: polyA evidence [ECO:0006239]"; gene "Sarm"; model_evidence "Supporting evidence includes similarity to: 17 Proteins"; product "sterile alpha and armadillo motif, transcript variant X3"; transcript_biotype "mRNA"; exon_number "8";
NW_027332233.1	Gnomon	exon	6840139	6840428	.	+	.	gene_id "Sarm"; transcript_id "XM_073088348.1"; db_xref "GeneID:140753610"; db_xref "GenBank:XM_073088348.1"; experiment "COORDINATES: polyA evidence [ECO:0006239]"; gene "Sarm"; model_evidence "Supporting evidence includes similarity to: 17 Proteins"; product "sterile alpha and armadillo motif, transcript variant X3"; transcript_biotype "mRNA"; exon_number "9";
NW_027332233.1	Gnomon	exon	6840745	6840911	.	+	.	gene_id "Sarm"; transcript_id "XM_073088348.1"; db_xref "GeneID:140753610"; db_xref "GenBank:XM_073088348.1"; experiment "COORDINATES: polyA evidence [ECO:0006239]"; gene "Sarm"; model_evidence "Supporting evidence includes similarity to: 17 Proteins"; product "sterile alpha and armadillo motif, transcript variant X3"; transcript_biotype "mRNA"; exon_number "10";
NW_027332233.1	Gnomon	exon	6841799	6841990	.	+	.	gene_id "Sarm"; transcript_id "XM_073088348.1"; db_xref "GeneID:140753610"; db_xref "GenBank:XM_073088348.1"; experiment "COORDINATES: polyA evidence [ECO:0006239]"; gene "Sarm"; model_evidence "Supporting evidence includes similarity to: 17 Proteins"; product "sterile alpha and armadillo motif, transcript variant X3"; transcript_biotype "mRNA"; exon_number "11";
NW_027332233.1	Gnomon	exon	6842549	6843668	.	+	.	gene_id "Sarm"; transcript_id "XM_073088348.1"; db_xref "GeneID:140753610"; db_xref "GenBank:XM_073088348.1"; experiment "COORDINATES: polyA evidence [ECO:0006239]"; gene "Sarm"; model_evidence "Supporting evidence includes similarity to: 17 Proteins"; product "sterile alpha and armadillo motif, transcript variant X3"; transcript_biotype "mRNA"; exon_number "12";
NW_027332233.1	Gnomon	CDS	6764920	6765285	.	+	0	gene_id "Sarm"; transcript_id "XM_073088348.1"; db_xref "GeneID:140753610"; db_xref "GenBank:XP_072944449.1"; gbkey "CDS"; gene "Sarm"; product "NAD(+) hydrolase sarm1 isoform X3"; protein_id "XP_072944449.1"; exon_number "1";
NW_027332233.1	Gnomon	CDS	6816562	6816618	.	+	0	gene_id "Sarm"; transcript_id "XM_073088348.1"; db_xref "GeneID:140753610"; db_xref "GenBank:XP_072944449.1"; gbkey "CDS"; gene "Sarm"; product "NAD(+) hydrolase sarm1 isoform X3"; protein_id "XP_072944449.1"; exon_number "2";
NW_027332233.1	Gnomon	CDS	6829863	6830009	.	+	0	gene_id "Sarm"; transcript_id "XM_073088348.1"; db_xref "GeneID:140753610"; db_xref "GenBank:XP_072944449.1"; gbkey "CDS"; gene "Sarm"; product "NAD(+) hydrolase sarm1 isoform X3"; protein_id "XP_072944449.1"; exon_number "3";
NW_027332233.1	Gnomon	CDS	6835105	6835295	.	+	0	gene_id "Sarm"; transcript_id "XM_073088348.1"; db_xref "GeneID:140753610"; db_xref "GenBank:XP_072944449.1"; gbkey "CDS"; gene "Sarm"; product "NAD(+) hydrolase sarm1 isoform X3"; protein_id "XP_072944449.1"; exon_number "4";
NW_027332233.1	Gnomon	CDS	6835636	6836080	.	+	1	gene_id "Sarm"; transcript_id "XM_073088348.1"; db_xref "GeneID:140753610"; db_xref "GenBank:XP_072944449.1"; gbkey "CDS"; gene "Sarm"; product "NAD(+) hydrolase sarm1 isoform X3"; protein_id "XP_072944449.1"; exon_number "5";
NW_027332233.1	Gnomon	CDS	6837239	6837484	.	+	0	gene_id "Sarm"; transcript_id "XM_073088348.1"; db_xref "GeneID:140753610"; db_xref "GenBank:XP_072944449.1"; gbkey "CDS"; gene "Sarm"; product "NAD(+) hydrolase sarm1 isoform X3"; protein_id "XP_072944449.1"; exon_number "6";
NW_027332233.1	Gnomon	CDS	6837748	6839069	.	+	0	gene_id "Sarm"; transcript_id "XM_073088348.1"; db_xref "GeneID:140753610"; db_xref "GenBank:XP_072944449.1"; gbkey "CDS"; gene "Sarm"; product "NAD(+) hydrolase sarm1 isoform X3"; protein_id "XP_072944449.1"; exon_number "7";
NW_027332233.1	Gnomon	CDS	6839165	6839400	.	+	1	gene_id "Sarm"; transcript_id "XM_073088348.1"; db_xref "GeneID:140753610"; db_xref "GenBank:XP_072944449.1"; gbkey "CDS"; gene "Sarm"; product "NAD(+) hydrolase sarm1 isoform X3"; protein_id "XP_072944449.1"; exon_number "8";
NW_027332233.1	Gnomon	CDS	6840139	6840428	.	+	2	gene_id "Sarm"; transcript_id "XM_073088348.1"; db_xref "GeneID:140753610"; db_xref "GenBank:XP_072944449.1"; gbkey "CDS"; gene "Sarm"; product "NAD(+) hydrolase sarm1 isoform X3"; protein_id "XP_072944449.1"; exon_number "9";
NW_027332233.1	Gnomon	CDS	6840745	6840911	.	+	0	gene_id "Sarm"; transcript_id "XM_073088348.1"; db_xref "GeneID:140753610"; db_xref "GenBank:XP_072944449.1"; gbkey "CDS"; gene "Sarm"; product "NAD(+) hydrolase sarm1 isoform X3"; protein_id "XP_072944449.1"; exon_number "10";
NW_027332233.1	Gnomon	CDS	6841799	6841955	.	+	1	gene_id "Sarm"; transcript_id "XM_073088348.1"; db_xref "GeneID:140753610"; db_xref "GenBank:XP_072944449.1"; gbkey "CDS"; gene "Sarm"; product "NAD(+) hydrolase sarm1 isoform X3"; protein_id "XP_072944449.1"; exon_number "11";
NW_027332233.1	Gnomon	start_codon	6764920	6764922	.	+	0	gene_id "Sarm"; transcript_id "XM_073088348.1"; db_xref "GeneID:140753610"; db_xref "GenBank:XP_072944449.1"; gbkey "CDS"; gene "Sarm"; product "NAD(+) hydrolase sarm1 isoform X3"; protein_id "XP_072944449.1"; exon_number "1";
NW_027332233.1	Gnomon	stop_codon	6841956	6841958	.	+	0	gene_id "Sarm"; transcript_id "XM_073088348.1"; db_xref "GeneID:140753610"; db_xref "GenBank:XP_072944449.1"; gbkey "CDS"; gene "Sarm"; product "NAD(+) hydrolase sarm1 isoform X3"; protein_id "XP_072944449.1"; exon_number "11";
NW_027332233.1	Gnomon	transcript	6764770	6843668	.	+	.	gene_id "Sarm"; transcript_id "XM_073088349.1"; db_xref "GeneID:140753610"; db_xref "GenBank:XM_073088349.1"; experiment "COORDINATES: polyA evidence [ECO:0006239]"; gbkey "mRNA"; gene "Sarm"; model_evidence "Supporting evidence includes similarity to: 16 Proteins"; product "sterile alpha and armadillo motif, transcript variant X4"; transcript_biotype "mRNA";
NW_027332233.1	Gnomon	exon	6764770	6765285	.	+	.	gene_id "Sarm"; transcript_id "XM_073088349.1"; db_xref "GeneID:140753610"; db_xref "GenBank:XM_073088349.1"; experiment "COORDINATES: polyA evidence [ECO:0006239]"; gene "Sarm"; model_evidence "Supporting evidence includes similarity to: 16 Proteins"; product "sterile alpha and armadillo motif, transcript variant X4"; transcript_biotype "mRNA"; exon_number "1";
NW_027332233.1	Gnomon	exon	6829860	6830009	.	+	.	gene_id "Sarm"; transcript_id "XM_073088349.1"; db_xref "GeneID:140753610"; db_xref "GenBank:XM_073088349.1"; experiment "COORDINATES: polyA evidence [ECO:0006239]"; gene "Sarm"; model_evidence "Supporting evidence includes similarity to: 16 Proteins"; product "sterile alpha and armadillo motif, transcript variant X4"; transcript_biotype "mRNA"; exon_number "2";
NW_027332233.1	Gnomon	exon	6835105	6835295	.	+	.	gene_id "Sarm"; transcript_id "XM_073088349.1"; db_xref "GeneID:140753610"; db_xref "GenBank:XM_073088349.1"; experiment "COORDINATES: polyA evidence [ECO:0006239]"; gene "Sarm"; model_evidence "Supporting evidence includes similarity to: 16 Proteins"; product "sterile alpha and armadillo motif, transcript variant X4"; transcript_biotype "mRNA"; exon_number "3";
NW_027332233.1	Gnomon	exon	6835636	6836080	.	+	.	gene_id "Sarm"; transcript_id "XM_073088349.1"; db_xref "GeneID:140753610"; db_xref "GenBank:XM_073088349.1"; experiment "COORDINATES: polyA evidence [ECO:0006239]"; gene "Sarm"; model_evidence "Supporting evidence includes similarity to: 16 Proteins"; product "sterile alpha and armadillo motif, transcript variant X4"; transcript_biotype "mRNA"; exon_number "4";
NW_027332233.1	Gnomon	exon	6837239	6837484	.	+	.	gene_id "Sarm"; transcript_id "XM_073088349.1"; db_xref "GeneID:140753610"; db_xref "GenBank:XM_073088349.1"; experiment "COORDINATES: polyA evidence [ECO:0006239]"; gene "Sarm"; model_evidence "Supporting evidence includes similarity to: 16 Proteins"; product "sterile alpha and armadillo motif, transcript variant X4"; transcript_biotype "mRNA"; exon_number "5";
NW_027332233.1	Gnomon	exon	6837748	6839069	.	+	.	gene_id "Sarm"; transcript_id "XM_073088349.1"; db_xref "GeneID:140753610"; db_xref "GenBank:XM_073088349.1"; experiment "COORDINATES: polyA evidence [ECO:0006239]"; gene "Sarm"; model_evidence "Supporting evidence includes similarity to: 16 Proteins"; product "sterile alpha and armadillo motif, transcript variant X4"; transcript_biotype "mRNA"; exon_number "6";
NW_027332233.1	Gnomon	exon	6839165	6839400	.	+	.	gene_id "Sarm"; transcript_id "XM_073088349.1"; db_xref "GeneID:140753610"; db_xref "GenBank:XM_073088349.1"; experiment "COORDINATES: polyA evidence [ECO:0006239]"; gene "Sarm"; model_evidence "Supporting evidence includes similarity to: 16 Proteins"; product "sterile alpha and armadillo motif, transcript variant X4"; transcript_biotype "mRNA"; exon_number "7";
NW_027332233.1	Gnomon	exon	6840139	6840428	.	+	.	gene_id "Sarm"; transcript_id "XM_073088349.1"; db_xref "GeneID:140753610"; db_xref "GenBank:XM_073088349.1"; experiment "COORDINATES: polyA evidence [ECO:0006239]"; gene "Sarm"; model_evidence "Supporting evidence includes similarity to: 16 Proteins"; product "sterile alpha and armadillo motif, transcript variant X4"; transcript_biotype "mRNA"; exon_number "8";
NW_027332233.1	Gnomon	exon	6840745	6840911	.	+	.	gene_id "Sarm"; transcript_id "XM_073088349.1"; db_xref "GeneID:140753610"; db_xref "GenBank:XM_073088349.1"; experiment "COORDINATES: polyA evidence [ECO:0006239]"; gene "Sarm"; model_evidence "Supporting evidence includes similarity to: 16 Proteins"; product "sterile alpha and armadillo motif, transcript variant X4"; transcript_biotype "mRNA"; exon_number "9";
NW_027332233.1	Gnomon	exon	6841799	6841990	.	+	.	gene_id "Sarm"; transcript_id "XM_073088349.1"; db_xref "GeneID:140753610"; db_xref "GenBank:XM_073088349.1"; experiment "COORDINATES: polyA evidence [ECO:0006239]"; gene "Sarm"; model_evidence "Supporting evidence includes similarity to: 16 Proteins"; product "sterile alpha and armadillo motif, transcript variant X4"; transcript_biotype "mRNA"; exon_number "10";
NW_027332233.1	Gnomon	exon	6842549	6843668	.	+	.	gene_id "Sarm"; transcript_id "XM_073088349.1"; db_xref "GeneID:140753610"; db_xref "GenBank:XM_073088349.1"; experiment "COORDINATES: polyA evidence [ECO:0006239]"; gene "Sarm"; model_evidence "Supporting evidence includes similarity to: 16 Proteins"; product "sterile alpha and armadillo motif, transcript variant X4"; transcript_biotype "mRNA"; exon_number "11";
NW_027332233.1	Gnomon	CDS	6764920	6765285	.	+	0	gene_id "Sarm"; transcript_id "XM_073088349.1"; db_xref "GeneID:140753610"; db_xref "GenBank:XP_072944450.1"; gbkey "CDS"; gene "Sarm"; product "NAD(+) hydrolase sarm1 isoform X4"; protein_id "XP_072944450.1"; exon_number "1";
NW_027332233.1	Gnomon	CDS	6829860	6830009	.	+	0	gene_id "Sarm"; transcript_id "XM_073088349.1"; db_xref "GeneID:140753610"; db_xref "GenBank:XP_072944450.1"; gbkey "CDS"; gene "Sarm"; product "NAD(+) hydrolase sarm1 isoform X4"; protein_id "XP_072944450.1"; exon_number "2";
NW_027332233.1	Gnomon	CDS	6835105	6835295	.	+	0	gene_id "Sarm"; transcript_id "XM_073088349.1"; db_xref "GeneID:140753610"; db_xref "GenBank:XP_072944450.1"; gbkey "CDS"; gene "Sarm"; product "NAD(+) hydrolase sarm1 isoform X4"; protein_id "XP_072944450.1"; exon_number "3";
NW_027332233.1	Gnomon	CDS	6835636	6836080	.	+	1	gene_id "Sarm"; transcript_id "XM_073088349.1"; db_xref "GeneID:140753610"; db_xref "GenBank:XP_072944450.1"; gbkey "CDS"; gene "Sarm"; product "NAD(+) hydrolase sarm1 isoform X4"; protein_id "XP_072944450.1"; exon_number "4";
NW_027332233.1	Gnomon	CDS	6837239	6837484	.	+	0	gene_id "Sarm"; transcript_id "XM_073088349.1"; db_xref "GeneID:140753610"; db_xref "GenBank:XP_072944450.1"; gbkey "CDS"; gene "Sarm"; product "NAD(+) hydrolase sarm1 isoform X4"; protein_id "XP_072944450.1"; exon_number "5";
NW_027332233.1	Gnomon	CDS	6837748	6839069	.	+	0	gene_id "Sarm"; transcript_id "XM_073088349.1"; db_xref "GeneID:140753610"; db_xref "GenBank:XP_072944450.1"; gbkey "CDS"; gene "Sarm"; product "NAD(+) hydrolase sarm1 isoform X4"; protein_id "XP_072944450.1"; exon_number "6";
NW_027332233.1	Gnomon	CDS	6839165	6839400	.	+	1	gene_id "Sarm"; transcript_id "XM_073088349.1"; db_xref "GeneID:140753610"; db_xref "GenBank:XP_072944450.1"; gbkey "CDS"; gene "Sarm"; product "NAD(+) hydrolase sarm1 isoform X4"; protein_id "XP_072944450.1"; exon_number "7";
NW_027332233.1	Gnomon	CDS	6840139	6840428	.	+	2	gene_id "Sarm"; transcript_id "XM_073088349.1"; db_xref "GeneID:140753610"; db_xref "GenBank:XP_072944450.1"; gbkey "CDS"; gene "Sarm"; product "NAD(+) hydrolase sarm1 isoform X4"; protein_id "XP_072944450.1"; exon_number "8";
NW_027332233.1	Gnomon	CDS	6840745	6840911	.	+	0	gene_id "Sarm"; transcript_id "XM_073088349.1"; db_xref "GeneID:140753610"; db_xref "GenBank:XP_072944450.1"; gbkey "CDS"; gene "Sarm"; product "NAD(+) hydrolase sarm1 isoform X4"; protein_id "XP_072944450.1"; exon_number "9";
NW_027332233.1	Gnomon	CDS	6841799	6841955	.	+	1	gene_id "Sarm"; transcript_id "XM_073088349.1"; db_xref "GeneID:140753610"; db_xref "GenBank:XP_072944450.1"; gbkey "CDS"; gene "Sarm"; product "NAD(+) hydrolase sarm1 isoform X4"; protein_id "XP_072944450.1"; exon_number "10";
NW_027332233.1	Gnomon	start_codon	6764920	6764922	.	+	0	gene_id "Sarm"; transcript_id "XM_073088349.1"; db_xref "GeneID:140753610"; db_xref "GenBank:XP_072944450.1"; gbkey "CDS"; gene "Sarm"; product "NAD(+) hydrolase sarm1 isoform X4"; protein_id "XP_072944450.1"; exon_number "1";
NW_027332233.1	Gnomon	stop_codon	6841956	6841958	.	+	0	gene_id "Sarm"; transcript_id "XM_073088349.1"; db_xref "GeneID:140753610"; db_xref "GenBank:XP_072944450.1"; gbkey "CDS"; gene "Sarm"; product "NAD(+) hydrolase sarm1 isoform X4"; protein_id "XP_072944450.1"; exon_number "10";
NW_027332233.1	Gnomon	transcript	6764770	6843668	.	+	.	gene_id "Sarm"; transcript_id "XM_073088350.1"; db_xref "GeneID:140753610"; db_xref "GenBank:XM_073088350.1"; experiment "COORDINATES: polyA evidence [ECO:0006239]"; gbkey "mRNA"; gene "Sarm"; model_evidence "Supporting evidence includes similarity to: 17 Proteins"; product "sterile alpha and armadillo motif, transcript variant X5"; transcript_biotype "mRNA";
NW_027332233.1	Gnomon	exon	6764770	6765285	.	+	.	gene_id "Sarm"; transcript_id "XM_073088350.1"; db_xref "GeneID:140753610"; db_xref "GenBank:XM_073088350.1"; experiment "COORDINATES: polyA evidence [ECO:0006239]"; gene "Sarm"; model_evidence "Supporting evidence includes similarity to: 17 Proteins"; product "sterile alpha and armadillo motif, transcript variant X5"; transcript_biotype "mRNA"; exon_number "1";
NW_027332233.1	Gnomon	exon	6829863	6830009	.	+	.	gene_id "Sarm"; transcript_id "XM_073088350.1"; db_xref "GeneID:140753610"; db_xref "GenBank:XM_073088350.1"; experiment "COORDINATES: polyA evidence [ECO:0006239]"; gene "Sarm"; model_evidence "Supporting evidence includes similarity to: 17 Proteins"; product "sterile alpha and armadillo motif, transcript variant X5"; transcript_biotype "mRNA"; exon_number "2";
NW_027332233.1	Gnomon	exon	6835105	6835295	.	+	.	gene_id "Sarm"; transcript_id "XM_073088350.1"; db_xref "GeneID:140753610"; db_xref "GenBank:XM_073088350.1"; experiment "COORDINATES: polyA evidence [ECO:0006239]"; gene "Sarm"; model_evidence "Supporting evidence includes similarity to: 17 Proteins"; product "sterile alpha and armadillo motif, transcript variant X5"; transcript_biotype "mRNA"; exon_number "3";
NW_027332233.1	Gnomon	exon	6835636	6836080	.	+	.	gene_id "Sarm"; transcript_id "XM_073088350.1"; db_xref "GeneID:140753610"; db_xref "GenBank:XM_073088350.1"; experiment "COORDINATES: polyA evidence [ECO:0006239]"; gene "Sarm"; model_evidence "Supporting evidence includes similarity to: 17 Proteins"; product "sterile alpha and armadillo motif, transcript variant X5"; transcript_biotype "mRNA"; exon_number "4";
NW_027332233.1	Gnomon	exon	6837239	6837484	.	+	.	gene_id "Sarm"; transcript_id "XM_073088350.1"; db_xref "GeneID:140753610"; db_xref "GenBank:XM_073088350.1"; experiment "COORDINATES: polyA evidence [ECO:0006239]"; gene "Sarm"; model_evidence "Supporting evidence includes similarity to: 17 Proteins"; product "sterile alpha and armadillo motif, transcript variant X5"; transcript_biotype "mRNA"; exon_number "5";
NW_027332233.1	Gnomon	exon	6837748	6839069	.	+	.	gene_id "Sarm"; transcript_id "XM_073088350.1"; db_xref "GeneID:140753610"; db_xref "GenBank:XM_073088350.1"; experiment "COORDINATES: polyA evidence [ECO:0006239]"; gene "Sarm"; model_evidence "Supporting evidence includes similarity to: 17 Proteins"; product "sterile alpha and armadillo motif, transcript variant X5"; transcript_biotype "mRNA"; exon_number "6";
NW_027332233.1	Gnomon	exon	6839165	6839400	.	+	.	gene_id "Sarm"; transcript_id "XM_073088350.1"; db_xref "GeneID:140753610"; db_xref "GenBank:XM_073088350.1"; experiment "COORDINATES: polyA evidence [ECO:0006239]"; gene "Sarm"; model_evidence "Supporting evidence includes similarity to: 17 Proteins"; product "sterile alpha and armadillo motif, transcript variant X5"; transcript_biotype "mRNA"; exon_number "7";
NW_027332233.1	Gnomon	exon	6840139	6840428	.	+	.	gene_id "Sarm"; transcript_id "XM_073088350.1"; db_xref "GeneID:140753610"; db_xref "GenBank:XM_073088350.1"; experiment "COORDINATES: polyA evidence [ECO:0006239]"; gene "Sarm"; model_evidence "Supporting evidence includes similarity to: 17 Proteins"; product "sterile alpha and armadillo motif, transcript variant X5"; transcript_biotype "mRNA"; exon_number "8";
NW_027332233.1	Gnomon	exon	6840745	6840911	.	+	.	gene_id "Sarm"; transcript_id "XM_073088350.1"; db_xref "GeneID:140753610"; db_xref "GenBank:XM_073088350.1"; experiment "COORDINATES: polyA evidence [ECO:0006239]"; gene "Sarm"; model_evidence "Supporting evidence includes similarity to: 17 Proteins"; product "sterile alpha and armadillo motif, transcript variant X5"; transcript_biotype "mRNA"; exon_number "9";
NW_027332233.1	Gnomon	exon	6841799	6841990	.	+	.	gene_id "Sarm"; transcript_id "XM_073088350.1"; db_xref "GeneID:140753610"; db_xref "GenBank:XM_073088350.1"; experiment "COORDINATES: polyA evidence [ECO:0006239]"; gene "Sarm"; model_evidence "Supporting evidence includes similarity to: 17 Proteins"; product "sterile alpha and armadillo motif, transcript variant X5"; transcript_biotype "mRNA"; exon_number "10";
NW_027332233.1	Gnomon	exon	6842549	6843668	.	+	.	gene_id "Sarm"; transcript_id "XM_073088350.1"; db_xref "GeneID:140753610"; db_xref "GenBank:XM_073088350.1"; experiment "COORDINATES: polyA evidence [ECO:0006239]"; gene "Sarm"; model_evidence "Supporting evidence includes similarity to: 17 Proteins"; product "sterile alpha and armadillo motif, transcript variant X5"; transcript_biotype "mRNA"; exon_number "11";
NW_027332233.1	Gnomon	CDS	6764920	6765285	.	+	0	gene_id "Sarm"; transcript_id "XM_073088350.1"; db_xref "GeneID:140753610"; db_xref "GenBank:XP_072944451.1"; gbkey "CDS"; gene "Sarm"; product "NAD(+) hydrolase sarm1 isoform X5"; protein_id "XP_072944451.1"; exon_number "1";
NW_027332233.1	Gnomon	CDS	6829863	6830009	.	+	0	gene_id "Sarm"; transcript_id "XM_073088350.1"; db_xref "GeneID:140753610"; db_xref "GenBank:XP_072944451.1"; gbkey "CDS"; gene "Sarm"; product "NAD(+) hydrolase sarm1 isoform X5"; protein_id "XP_072944451.1"; exon_number "2";
NW_027332233.1	Gnomon	CDS	6835105	6835295	.	+	0	gene_id "Sarm"; transcript_id "XM_073088350.1"; db_xref "GeneID:140753610"; db_xref "GenBank:XP_072944451.1"; gbkey "CDS"; gene "Sarm"; product "NAD(+) hydrolase sarm1 isoform X5"; protein_id "XP_072944451.1"; exon_number "3";
NW_027332233.1	Gnomon	CDS	6835636	6836080	.	+	1	gene_id "Sarm"; transcript_id "XM_073088350.1"; db_xref "GeneID:140753610"; db_xref "GenBank:XP_072944451.1"; gbkey "CDS"; gene "Sarm"; product "NAD(+) hydrolase sarm1 isoform X5"; protein_id "XP_072944451.1"; exon_number "4";
NW_027332233.1	Gnomon	CDS	6837239	6837484	.	+	0	gene_id "Sarm"; transcript_id "XM_073088350.1"; db_xref "GeneID:140753610"; db_xref "GenBank:XP_072944451.1"; gbkey "CDS"; gene "Sarm"; product "NAD(+) hydrolase sarm1 isoform X5"; protein_id "XP_072944451.1"; exon_number "5";
NW_027332233.1	Gnomon	CDS	6837748	6839069	.	+	0	gene_id "Sarm"; transcript_id "XM_073088350.1"; db_xref "GeneID:140753610"; db_xref "GenBank:XP_072944451.1"; gbkey "CDS"; gene "Sarm"; product "NAD(+) hydrolase sarm1 isoform X5"; protein_id "XP_072944451.1"; exon_number "6";
NW_027332233.1	Gnomon	CDS	6839165	6839400	.	+	1	gene_id "Sarm"; transcript_id "XM_073088350.1"; db_xref "GeneID:140753610"; db_xref "GenBank:XP_072944451.1"; gbkey "CDS"; gene "Sarm"; product "NAD(+) hydrolase sarm1 isoform X5"; protein_id "XP_072944451.1"; exon_number "7";
NW_027332233.1	Gnomon	CDS	6840139	6840428	.	+	2	gene_id "Sarm"; transcript_id "XM_073088350.1"; db_xref "GeneID:140753610"; db_xref "GenBank:XP_072944451.1"; gbkey "CDS"; gene "Sarm"; product "NAD(+) hydrolase sarm1 isoform X5"; protein_id "XP_072944451.1"; exon_number "8";
NW_027332233.1	Gnomon	CDS	6840745	6840911	.	+	0	gene_id "Sarm"; transcript_id "XM_073088350.1"; db_xref "GeneID:140753610"; db_xref "GenBank:XP_072944451.1"; gbkey "CDS"; gene "Sarm"; product "NAD(+) hydrolase sarm1 isoform X5"; protein_id "XP_072944451.1"; exon_number "9";
NW_027332233.1	Gnomon	CDS	6841799	6841955	.	+	1	gene_id "Sarm"; transcript_id "XM_073088350.1"; db_xref "GeneID:140753610"; db_xref "GenBank:XP_072944451.1"; gbkey "CDS"; gene "Sarm"; product "NAD(+) hydrolase sarm1 isoform X5"; protein_id "XP_072944451.1"; exon_number "10";
NW_027332233.1	Gnomon	start_codon	6764920	6764922	.	+	0	gene_id "Sarm"; transcript_id "XM_073088350.1"; db_xref "GeneID:140753610"; db_xref "GenBank:XP_072944451.1"; gbkey "CDS"; gene "Sarm"; product "NAD(+) hydrolase sarm1 isoform X5"; protein_id "XP_072944451.1"; exon_number "1";
NW_027332233.1	Gnomon	stop_codon	6841956	6841958	.	+	0	gene_id "Sarm"; transcript_id "XM_073088350.1"; db_xref "GeneID:140753610"; db_xref "GenBank:XP_072944451.1"; gbkey "CDS"; gene "Sarm"; product "NAD(+) hydrolase sarm1 isoform X5"; protein_id "XP_072944451.1"; exon_number "10";
NW_027332233.1	Gnomon	transcript	6805154	6843668	.	+	.	gene_id "Sarm"; transcript_id "XM_073088351.1"; db_xref "GeneID:140753610"; db_xref "GenBank:XM_073088351.1"; experiment "COORDINATES: polyA evidence [ECO:0006239]"; gbkey "mRNA"; gene "Sarm"; model_evidence "Supporting evidence includes similarity to: 15 Proteins"; product "sterile alpha and armadillo motif, transcript variant X6"; transcript_biotype "mRNA";
NW_027332233.1	Gnomon	exon	6805154	6805631	.	+	.	gene_id "Sarm"; transcript_id "XM_073088351.1"; db_xref "GeneID:140753610"; db_xref "GenBank:XM_073088351.1"; experiment "COORDINATES: polyA evidence [ECO:0006239]"; gene "Sarm"; model_evidence "Supporting evidence includes similarity to: 15 Proteins"; product "sterile alpha and armadillo motif, transcript variant X6"; transcript_biotype "mRNA"; exon_number "1";
NW_027332233.1	Gnomon	exon	6816562	6816618	.	+	.	gene_id "Sarm"; transcript_id "XM_073088351.1"; db_xref "GeneID:140753610"; db_xref "GenBank:XM_073088351.1"; experiment "COORDINATES: polyA evidence [ECO:0006239]"; gene "Sarm"; model_evidence "Supporting evidence includes similarity to: 15 Proteins"; product "sterile alpha and armadillo motif, transcript variant X6"; transcript_biotype "mRNA"; exon_number "2";
NW_027332233.1	Gnomon	exon	6829860	6830009	.	+	.	gene_id "Sarm"; transcript_id "XM_073088351.1"; db_xref "GeneID:140753610"; db_xref "GenBank:XM_073088351.1"; experiment "COORDINATES: polyA evidence [ECO:0006239]"; gene "Sarm"; model_evidence "Supporting evidence includes similarity to: 15 Proteins"; product "sterile alpha and armadillo motif, transcript variant X6"; transcript_biotype "mRNA"; exon_number "3";
NW_027332233.1	Gnomon	exon	6835105	6835295	.	+	.	gene_id "Sarm"; transcript_id "XM_073088351.1"; db_xref "GeneID:140753610"; db_xref "GenBank:XM_073088351.1"; experiment "COORDINATES: polyA evidence [ECO:0006239]"; gene "Sarm"; model_evidence "Supporting evidence includes similarity to: 15 Proteins"; product "sterile alpha and armadillo motif, transcript variant X6"; transcript_biotype "mRNA"; exon_number "4";
NW_027332233.1	Gnomon	exon	6835636	6836080	.	+	.	gene_id "Sarm"; transcript_id "XM_073088351.1"; db_xref "GeneID:140753610"; db_xref "GenBank:XM_073088351.1"; experiment "COORDINATES: polyA evidence [ECO:0006239]"; gene "Sarm"; model_evidence "Supporting evidence includes similarity to: 15 Proteins"; product "sterile alpha and armadillo motif, transcript variant X6"; transcript_biotype "mRNA"; exon_number "5";
NW_027332233.1	Gnomon	exon	6837239	6837484	.	+	.	gene_id "Sarm"; transcript_id "XM_073088351.1"; db_xref "GeneID:140753610"; db_xref "GenBank:XM_073088351.1"; experiment "COORDINATES: polyA evidence [ECO:0006239]"; gene "Sarm"; model_evidence "Supporting evidence includes similarity to: 15 Proteins"; product "sterile alpha and armadillo motif, transcript variant X6"; transcript_biotype "mRNA"; exon_number "6";
NW_027332233.1	Gnomon	exon	6837748	6839069	.	+	.	gene_id "Sarm"; transcript_id "XM_073088351.1"; db_xref "GeneID:140753610"; db_xref "GenBank:XM_073088351.1"; experiment "COORDINATES: polyA evidence [ECO:0006239]"; gene "Sarm"; model_evidence "Supporting evidence includes similarity to: 15 Proteins"; product "sterile alpha and armadillo motif, transcript variant X6"; transcript_biotype "mRNA"; exon_number "7";
NW_027332233.1	Gnomon	exon	6839165	6839400	.	+	.	gene_id "Sarm"; transcript_id "XM_073088351.1"; db_xref "GeneID:140753610"; db_xref "GenBank:XM_073088351.1"; experiment "COORDINATES: polyA evidence [ECO:0006239]"; gene "Sarm"; model_evidence "Supporting evidence includes similarity to: 15 Proteins"; product "sterile alpha and armadillo motif, transcript variant X6"; transcript_biotype "mRNA"; exon_number "8";
NW_027332233.1	Gnomon	exon	6840139	6840428	.	+	.	gene_id "Sarm"; transcript_id "XM_073088351.1"; db_xref "GeneID:140753610"; db_xref "GenBank:XM_073088351.1"; experiment "COORDINATES: polyA evidence [ECO:0006239]"; gene "Sarm"; model_evidence "Supporting evidence includes similarity to: 15 Proteins"; product "sterile alpha and armadillo motif, transcript variant X6"; transcript_biotype "mRNA"; exon_number "9";
NW_027332233.1	Gnomon	exon	6840745	6840911	.	+	.	gene_id "Sarm"; transcript_id "XM_073088351.1"; db_xref "GeneID:140753610"; db_xref "GenBank:XM_073088351.1"; experiment "COORDINATES: polyA evidence [ECO:0006239]"; gene "Sarm"; model_evidence "Supporting evidence includes similarity to: 15 Proteins"; product "sterile alpha and armadillo motif, transcript variant X6"; transcript_biotype "mRNA"; exon_number "10";
NW_027332233.1	Gnomon	exon	6841799	6841990	.	+	.	gene_id "Sarm"; transcript_id "XM_073088351.1"; db_xref "GeneID:140753610"; db_xref "GenBank:XM_073088351.1"; experiment "COORDINATES: polyA evidence [ECO:0006239]"; gene "Sarm"; model_evidence "Supporting evidence includes similarity to: 15 Proteins"; product "sterile alpha and armadillo motif, transcript variant X6"; transcript_biotype "mRNA"; exon_number "11";
NW_027332233.1	Gnomon	exon	6842549	6843668	.	+	.	gene_id "Sarm"; transcript_id "XM_073088351.1"; db_xref "GeneID:140753610"; db_xref "GenBank:XM_073088351.1"; experiment "COORDINATES: polyA evidence [ECO:0006239]"; gene "Sarm"; model_evidence "Supporting evidence includes similarity to: 15 Proteins"; product "sterile alpha and armadillo motif, transcript variant X6"; transcript_biotype "mRNA"; exon_number "12";
NW_027332233.1	Gnomon	CDS	6805554	6805631	.	+	0	gene_id "Sarm"; transcript_id "XM_073088351.1"; db_xref "GeneID:140753610"; db_xref "GenBank:XP_072944452.1"; gbkey "CDS"; gene "Sarm"; product "NAD(+) hydrolase sarm1 isoform X6"; protein_id "XP_072944452.1"; exon_number "1";
NW_027332233.1	Gnomon	CDS	6816562	6816618	.	+	0	gene_id "Sarm"; transcript_id "XM_073088351.1"; db_xref "GeneID:140753610"; db_xref "GenBank:XP_072944452.1"; gbkey "CDS"; gene "Sarm"; product "NAD(+) hydrolase sarm1 isoform X6"; protein_id "XP_072944452.1"; exon_number "2";
NW_027332233.1	Gnomon	CDS	6829860	6830009	.	+	0	gene_id "Sarm"; transcript_id "XM_073088351.1"; db_xref "GeneID:140753610"; db_xref "GenBank:XP_072944452.1"; gbkey "CDS"; gene "Sarm"; product "NAD(+) hydrolase sarm1 isoform X6"; protein_id "XP_072944452.1"; exon_number "3";
NW_027332233.1	Gnomon	CDS	6835105	6835295	.	+	0	gene_id "Sarm"; transcript_id "XM_073088351.1"; db_xref "GeneID:140753610"; db_xref "GenBank:XP_072944452.1"; gbkey "CDS"; gene "Sarm"; product "NAD(+) hydrolase sarm1 isoform X6"; protein_id "XP_072944452.1"; exon_number "4";
NW_027332233.1	Gnomon	CDS	6835636	6836080	.	+	1	gene_id "Sarm"; transcript_id "XM_073088351.1"; db_xref "GeneID:140753610"; db_xref "GenBank:XP_072944452.1"; gbkey "CDS"; gene "Sarm"; product "NAD(+) hydrolase sarm1 isoform X6"; protein_id "XP_072944452.1"; exon_number "5";
NW_027332233.1	Gnomon	CDS	6837239	6837484	.	+	0	gene_id "Sarm"; transcript_id "XM_073088351.1"; db_xref "GeneID:140753610"; db_xref "GenBank:XP_072944452.1"; gbkey "CDS"; gene "Sarm"; product "NAD(+) hydrolase sarm1 isoform X6"; protein_id "XP_072944452.1"; exon_number "6";
NW_027332233.1	Gnomon	CDS	6837748	6839069	.	+	0	gene_id "Sarm"; transcript_id "XM_073088351.1"; db_xref "GeneID:140753610"; db_xref "GenBank:XP_072944452.1"; gbkey "CDS"; gene "Sarm"; product "NAD(+) hydrolase sarm1 isoform X6"; protein_id "XP_072944452.1"; exon_number "7";
NW_027332233.1	Gnomon	CDS	6839165	6839400	.	+	1	gene_id "Sarm"; transcript_id "XM_073088351.1"; db_xref "GeneID:140753610"; db_xref "GenBank:XP_072944452.1"; gbkey "CDS"; gene "Sarm"; product "NAD(+) hydrolase sarm1 isoform X6"; protein_id "XP_072944452.1"; exon_number "8";
NW_027332233.1	Gnomon	CDS	6840139	6840428	.	+	2	gene_id "Sarm"; transcript_id "XM_073088351.1"; db_xref "GeneID:140753610"; db_xref "GenBank:XP_072944452.1"; gbkey "CDS"; gene "Sarm"; product "NAD(+) hydrolase sarm1 isoform X6"; protein_id "XP_072944452.1"; exon_number "9";
NW_027332233.1	Gnomon	CDS	6840745	6840911	.	+	0	gene_id "Sarm"; transcript_id "XM_073088351.1"; db_xref "GeneID:140753610"; db_xref "GenBank:XP_072944452.1"; gbkey "CDS"; gene "Sarm"; product "NAD(+) hydrolase sarm1 isoform X6"; protein_id "XP_072944452.1"; exon_number "10";
NW_027332233.1	Gnomon	CDS	6841799	6841955	.	+	1	gene_id "Sarm"; transcript_id "XM_073088351.1"; db_xref "GeneID:140753610"; db_xref "GenBank:XP_072944452.1"; gbkey "CDS"; gene "Sarm"; product "NAD(+) hydrolase sarm1 isoform X6"; protein_id "XP_072944452.1"; exon_number "11";
NW_027332233.1	Gnomon	start_codon	6805554	6805556	.	+	0	gene_id "Sarm"; transcript_id "XM_073088351.1"; db_xref "GeneID:140753610"; db_xref "GenBank:XP_072944452.1"; gbkey "CDS"; gene "Sarm"; product "NAD(+) hydrolase sarm1 isoform X6"; protein_id "XP_072944452.1"; exon_number "1";
NW_027332233.1	Gnomon	stop_codon	6841956	6841958	.	+	0	gene_id "Sarm"; transcript_id "XM_073088351.1"; db_xref "GeneID:140753610"; db_xref "GenBank:XP_072944452.1"; gbkey "CDS"; gene "Sarm"; product "NAD(+) hydrolase sarm1 isoform X6"; protein_id "XP_072944452.1"; exon_number "11";
NW_027332233.1	Gnomon	transcript	6805154	6843668	.	+	.	gene_id "Sarm"; transcript_id "XM_073088353.1"; db_xref "GeneID:140753610"; db_xref "GenBank:XM_073088353.1"; experiment "COORDINATES: polyA evidence [ECO:0006239]"; gbkey "mRNA"; gene "Sarm"; model_evidence "Supporting evidence includes similarity to: 16 Proteins"; product "sterile alpha and armadillo motif, transcript variant X7"; transcript_biotype "mRNA";
NW_027332233.1	Gnomon	exon	6805154	6805631	.	+	.	gene_id "Sarm"; transcript_id "XM_073088353.1"; db_xref "GeneID:140753610"; db_xref "GenBank:XM_073088353.1"; experiment "COORDINATES: polyA evidence [ECO:0006239]"; gene "Sarm"; model_evidence "Supporting evidence includes similarity to: 16 Proteins"; product "sterile alpha and armadillo motif, transcript variant X7"; transcript_biotype "mRNA"; exon_number "1";
NW_027332233.1	Gnomon	exon	6816562	6816618	.	+	.	gene_id "Sarm"; transcript_id "XM_073088353.1"; db_xref "GeneID:140753610"; db_xref "GenBank:XM_073088353.1"; experiment "COORDINATES: polyA evidence [ECO:0006239]"; gene "Sarm"; model_evidence "Supporting evidence includes similarity to: 16 Proteins"; product "sterile alpha and armadillo motif, transcript variant X7"; transcript_biotype "mRNA"; exon_number "2";
NW_027332233.1	Gnomon	exon	6829863	6830009	.	+	.	gene_id "Sarm"; transcript_id "XM_073088353.1"; db_xref "GeneID:140753610"; db_xref "GenBank:XM_073088353.1"; experiment "COORDINATES: polyA evidence [ECO:0006239]"; gene "Sarm"; model_evidence "Supporting evidence includes similarity to: 16 Proteins"; product "sterile alpha and armadillo motif, transcript variant X7"; transcript_biotype "mRNA"; exon_number "3";
NW_027332233.1	Gnomon	exon	6835105	6835295	.	+	.	gene_id "Sarm"; transcript_id "XM_073088353.1"; db_xref "GeneID:140753610"; db_xref "GenBank:XM_073088353.1"; experiment "COORDINATES: polyA evidence [ECO:0006239]"; gene "Sarm"; model_evidence "Supporting evidence includes similarity to: 16 Proteins"; product "sterile alpha and armadillo motif, transcript variant X7"; transcript_biotype "mRNA"; exon_number "4";
NW_027332233.1	Gnomon	exon	6835636	6836080	.	+	.	gene_id "Sarm"; transcript_id "XM_073088353.1"; db_xref "GeneID:140753610"; db_xref "GenBank:XM_073088353.1"; experiment "COORDINATES: polyA evidence [ECO:0006239]"; gene "Sarm"; model_evidence "Supporting evidence includes similarity to: 16 Proteins"; product "sterile alpha and armadillo motif, transcript variant X7"; transcript_biotype "mRNA"; exon_number "5";
NW_027332233.1	Gnomon	exon	6837239	6837484	.	+	.	gene_id "Sarm"; transcript_id "XM_073088353.1"; db_xref "GeneID:140753610"; db_xref "GenBank:XM_073088353.1"; experiment "COORDINATES: polyA evidence [ECO:0006239]"; gene "Sarm"; model_evidence "Supporting evidence includes similarity to: 16 Proteins"; product "sterile alpha and armadillo motif, transcript variant X7"; transcript_biotype "mRNA"; exon_number "6";
NW_027332233.1	Gnomon	exon	6837748	6839069	.	+	.	gene_id "Sarm"; transcript_id "XM_073088353.1"; db_xref "GeneID:140753610"; db_xref "GenBank:XM_073088353.1"; experiment "COORDINATES: polyA evidence [ECO:0006239]"; gene "Sarm"; model_evidence "Supporting evidence includes similarity to: 16 Proteins"; product "sterile alpha and armadillo motif, transcript variant X7"; transcript_biotype "mRNA"; exon_number "7";
NW_027332233.1	Gnomon	exon	6839165	6839400	.	+	.	gene_id "Sarm"; transcript_id "XM_073088353.1"; db_xref "GeneID:140753610"; db_xref "GenBank:XM_073088353.1"; experiment "COORDINATES: polyA evidence [ECO:0006239]"; gene "Sarm"; model_evidence "Supporting evidence includes similarity to: 16 Proteins"; product "sterile alpha and armadillo motif, transcript variant X7"; transcript_biotype "mRNA"; exon_number "8";
NW_027332233.1	Gnomon	exon	6840139	6840428	.	+	.	gene_id "Sarm"; transcript_id "XM_073088353.1"; db_xref "GeneID:140753610"; db_xref "GenBank:XM_073088353.1"; experiment "COORDINATES: polyA evidence [ECO:0006239]"; gene "Sarm"; model_evidence "Supporting evidence includes similarity to: 16 Proteins"; product "sterile alpha and armadillo motif, transcript variant X7"; transcript_biotype "mRNA"; exon_number "9";
NW_027332233.1	Gnomon	exon	6840745	6840911	.	+	.	gene_id "Sarm"; transcript_id "XM_073088353.1"; db_xref "GeneID:140753610"; db_xref "GenBank:XM_073088353.1"; experiment "COORDINATES: polyA evidence [ECO:0006239]"; gene "Sarm"; model_evidence "Supporting evidence includes similarity to: 16 Proteins"; product "sterile alpha and armadillo motif, transcript variant X7"; transcript_biotype "mRNA"; exon_number "10";
NW_027332233.1	Gnomon	exon	6841799	6841990	.	+	.	gene_id "Sarm"; transcript_id "XM_073088353.1"; db_xref "GeneID:140753610"; db_xref "GenBank:XM_073088353.1"; experiment "COORDINATES: polyA evidence [ECO:0006239]"; gene "Sarm"; model_evidence "Supporting evidence includes similarity to: 16 Proteins"; product "sterile alpha and armadillo motif, transcript variant X7"; transcript_biotype "mRNA"; exon_number "11";
NW_027332233.1	Gnomon	exon	6842549	6843668	.	+	.	gene_id "Sarm"; transcript_id "XM_073088353.1"; db_xref "GeneID:140753610"; db_xref "GenBank:XM_073088353.1"; experiment "COORDINATES: polyA evidence [ECO:0006239]"; gene "Sarm"; model_evidence "Supporting evidence includes similarity to: 16 Proteins"; product "sterile alpha and armadillo motif, transcript variant X7"; transcript_biotype "mRNA"; exon_number "12";
NW_027332233.1	Gnomon	CDS	6805554	6805631	.	+	0	gene_id "Sarm"; transcript_id "XM_073088353.1"; db_xref "GeneID:140753610"; db_xref "GenBank:XP_072944454.1"; gbkey "CDS"; gene "Sarm"; product "NAD(+) hydrolase sarm1 isoform X7"; protein_id "XP_072944454.1"; exon_number "1";
NW_027332233.1	Gnomon	CDS	6816562	6816618	.	+	0	gene_id "Sarm"; transcript_id "XM_073088353.1"; db_xref "GeneID:140753610"; db_xref "GenBank:XP_072944454.1"; gbkey "CDS"; gene "Sarm"; product "NAD(+) hydrolase sarm1 isoform X7"; protein_id "XP_072944454.1"; exon_number "2";
NW_027332233.1	Gnomon	CDS	6829863	6830009	.	+	0	gene_id "Sarm"; transcript_id "XM_073088353.1"; db_xref "GeneID:140753610"; db_xref "GenBank:XP_072944454.1"; gbkey "CDS"; gene "Sarm"; product "NAD(+) hydrolase sarm1 isoform X7"; protein_id "XP_072944454.1"; exon_number "3";
NW_027332233.1	Gnomon	CDS	6835105	6835295	.	+	0	gene_id "Sarm"; transcript_id "XM_073088353.1"; db_xref "GeneID:140753610"; db_xref "GenBank:XP_072944454.1"; gbkey "CDS"; gene "Sarm"; product "NAD(+) hydrolase sarm1 isoform X7"; protein_id "XP_072944454.1"; exon_number "4";
NW_027332233.1	Gnomon	CDS	6835636	6836080	.	+	1	gene_id "Sarm"; transcript_id "XM_073088353.1"; db_xref "GeneID:140753610"; db_xref "GenBank:XP_072944454.1"; gbkey "CDS"; gene "Sarm"; product "NAD(+) hydrolase sarm1 isoform X7"; protein_id "XP_072944454.1"; exon_number "5";
NW_027332233.1	Gnomon	CDS	6837239	6837484	.	+	0	gene_id "Sarm"; transcript_id "XM_073088353.1"; db_xref "GeneID:140753610"; db_xref "GenBank:XP_072944454.1"; gbkey "CDS"; gene "Sarm"; product "NAD(+) hydrolase sarm1 isoform X7"; protein_id "XP_072944454.1"; exon_number "6";
NW_027332233.1	Gnomon	CDS	6837748	6839069	.	+	0	gene_id "Sarm"; transcript_id "XM_073088353.1"; db_xref "GeneID:140753610"; db_xref "GenBank:XP_072944454.1"; gbkey "CDS"; gene "Sarm"; product "NAD(+) hydrolase sarm1 isoform X7"; protein_id "XP_072944454.1"; exon_number "7";
NW_027332233.1	Gnomon	CDS	6839165	6839400	.	+	1	gene_id "Sarm"; transcript_id "XM_073088353.1"; db_xref "GeneID:140753610"; db_xref "GenBank:XP_072944454.1"; gbkey "CDS"; gene "Sarm"; product "NAD(+) hydrolase sarm1 isoform X7"; protein_id "XP_072944454.1"; exon_number "8";
NW_027332233.1	Gnomon	CDS	6840139	6840428	.	+	2	gene_id "Sarm"; transcript_id "XM_073088353.1"; db_xref "GeneID:140753610"; db_xref "GenBank:XP_072944454.1"; gbkey "CDS"; gene "Sarm"; product "NAD(+) hydrolase sarm1 isoform X7"; protein_id "XP_072944454.1"; exon_number "9";
NW_027332233.1	Gnomon	CDS	6840745	6840911	.	+	0	gene_id "Sarm"; transcript_id "XM_073088353.1"; db_xref "GeneID:140753610"; db_xref "GenBank:XP_072944454.1"; gbkey "CDS"; gene "Sarm"; product "NAD(+) hydrolase sarm1 isoform X7"; protein_id "XP_072944454.1"; exon_number "10";
NW_027332233.1	Gnomon	CDS	6841799	6841955	.	+	1	gene_id "Sarm"; transcript_id "XM_073088353.1"; db_xref "GeneID:140753610"; db_xref "GenBank:XP_072944454.1"; gbkey "CDS"; gene "Sarm"; product "NAD(+) hydrolase sarm1 isoform X7"; protein_id "XP_072944454.1"; exon_number "11";
NW_027332233.1	Gnomon	start_codon	6805554	6805556	.	+	0	gene_id "Sarm"; transcript_id "XM_073088353.1"; db_xref "GeneID:140753610"; db_xref "GenBank:XP_072944454.1"; gbkey "CDS"; gene "Sarm"; product "NAD(+) hydrolase sarm1 isoform X7"; protein_id "XP_072944454.1"; exon_number "1";
NW_027332233.1	Gnomon	stop_codon	6841956	6841958	.	+	0	gene_id "Sarm"; transcript_id "XM_073088353.1"; db_xref "GeneID:140753610"; db_xref "GenBank:XP_072944454.1"; gbkey "CDS"; gene "Sarm"; product "NAD(+) hydrolase sarm1 isoform X7"; protein_id "XP_072944454.1"; exon_number "11";
NW_027332233.1	Gnomon	transcript	6805154	6843668	.	+	.	gene_id "Sarm"; transcript_id "XM_073088354.1"; db_xref "GeneID:140753610"; db_xref "GenBank:XM_073088354.1"; experiment "COORDINATES: polyA evidence [ECO:0006239]"; gbkey "mRNA"; gene "Sarm"; model_evidence "Supporting evidence includes similarity to: 15 Proteins"; product "sterile alpha and armadillo motif, transcript variant X8"; transcript_biotype "mRNA";
NW_027332233.1	Gnomon	exon	6805154	6805631	.	+	.	gene_id "Sarm"; transcript_id "XM_073088354.1"; db_xref "GeneID:140753610"; db_xref "GenBank:XM_073088354.1"; experiment "COORDINATES: polyA evidence [ECO:0006239]"; gene "Sarm"; model_evidence "Supporting evidence includes similarity to: 15 Proteins"; product "sterile alpha and armadillo motif, transcript variant X8"; transcript_biotype "mRNA"; exon_number "1";
NW_027332233.1	Gnomon	exon	6829860	6830009	.	+	.	gene_id "Sarm"; transcript_id "XM_073088354.1"; db_xref "GeneID:140753610"; db_xref "GenBank:XM_073088354.1"; experiment "COORDINATES: polyA evidence [ECO:0006239]"; gene "Sarm"; model_evidence "Supporting evidence includes similarity to: 15 Proteins"; product "sterile alpha and armadillo motif, transcript variant X8"; transcript_biotype "mRNA"; exon_number "2";
NW_027332233.1	Gnomon	exon	6835105	6835295	.	+	.	gene_id "Sarm"; transcript_id "XM_073088354.1"; db_xref "GeneID:140753610"; db_xref "GenBank:XM_073088354.1"; experiment "COORDINATES: polyA evidence [ECO:0006239]"; gene "Sarm"; model_evidence "Supporting evidence includes similarity to: 15 Proteins"; product "sterile alpha and armadillo motif, transcript variant X8"; transcript_biotype "mRNA"; exon_number "3";
NW_027332233.1	Gnomon	exon	6835636	6836080	.	+	.	gene_id "Sarm"; transcript_id "XM_073088354.1"; db_xref "GeneID:140753610"; db_xref "GenBank:XM_073088354.1"; experiment "COORDINATES: polyA evidence [ECO:0006239]"; gene "Sarm"; model_evidence "Supporting evidence includes similarity to: 15 Proteins"; product "sterile alpha and armadillo motif, transcript variant X8"; transcript_biotype "mRNA"; exon_number "4";
NW_027332233.1	Gnomon	exon	6837239	6837484	.	+	.	gene_id "Sarm"; transcript_id "XM_073088354.1"; db_xref "GeneID:140753610"; db_xref "GenBank:XM_073088354.1"; experiment "COORDINATES: polyA evidence [ECO:0006239]"; gene "Sarm"; model_evidence "Supporting evidence includes similarity to: 15 Proteins"; product "sterile alpha and armadillo motif, transcript variant X8"; transcript_biotype "mRNA"; exon_number "5";
NW_027332233.1	Gnomon	exon	6837748	6839069	.	+	.	gene_id "Sarm"; transcript_id "XM_073088354.1"; db_xref "GeneID:140753610"; db_xref "GenBank:XM_073088354.1"; experiment "COORDINATES: polyA evidence [ECO:0006239]"; gene "Sarm"; model_evidence "Supporting evidence includes similarity to: 15 Proteins"; product "sterile alpha and armadillo motif, transcript variant X8"; transcript_biotype "mRNA"; exon_number "6";
NW_027332233.1	Gnomon	exon	6839165	6839400	.	+	.	gene_id "Sarm"; transcript_id "XM_073088354.1"; db_xref "GeneID:140753610"; db_xref "GenBank:XM_073088354.1"; experiment "COORDINATES: polyA evidence [ECO:0006239]"; gene "Sarm"; model_evidence "Supporting evidence includes similarity to: 15 Proteins"; product "sterile alpha and armadillo motif, transcript variant X8"; transcript_biotype "mRNA"; exon_number "7";
NW_027332233.1	Gnomon	exon	6840139	6840428	.	+	.	gene_id "Sarm"; transcript_id "XM_073088354.1"; db_xref "GeneID:140753610"; db_xref "GenBank:XM_073088354.1"; experiment "COORDINATES: polyA evidence [ECO:0006239]"; gene "Sarm"; model_evidence "Supporting evidence includes similarity to: 15 Proteins"; product "sterile alpha and armadillo motif, transcript variant X8"; transcript_biotype "mRNA"; exon_number "8";
NW_027332233.1	Gnomon	exon	6840745	6840911	.	+	.	gene_id "Sarm"; transcript_id "XM_073088354.1"; db_xref "GeneID:140753610"; db_xref "GenBank:XM_073088354.1"; experiment "COORDINATES: polyA evidence [ECO:0006239]"; gene "Sarm"; model_evidence "Supporting evidence includes similarity to: 15 Proteins"; product "sterile alpha and armadillo motif, transcript variant X8"; transcript_biotype "mRNA"; exon_number "9";
NW_027332233.1	Gnomon	exon	6841799	6841990	.	+	.	gene_id "Sarm"; transcript_id "XM_073088354.1"; db_xref "GeneID:140753610"; db_xref "GenBank:XM_073088354.1"; experiment "COORDINATES: polyA evidence [ECO:0006239]"; gene "Sarm"; model_evidence "Supporting evidence includes similarity to: 15 Proteins"; product "sterile alpha and armadillo motif, transcript variant X8"; transcript_biotype "mRNA"; exon_number "10";
NW_027332233.1	Gnomon	exon	6842549	6843668	.	+	.	gene_id "Sarm"; transcript_id "XM_073088354.1"; db_xref "GeneID:140753610"; db_xref "GenBank:XM_073088354.1"; experiment "COORDINATES: polyA evidence [ECO:0006239]"; gene "Sarm"; model_evidence "Supporting evidence includes similarity to: 15 Proteins"; product "sterile alpha and armadillo motif, transcript variant X8"; transcript_biotype "mRNA"; exon_number "11";
NW_027332233.1	Gnomon	CDS	6805554	6805631	.	+	0	gene_id "Sarm"; transcript_id "XM_073088354.1"; db_xref "GeneID:140753610"; db_xref "GenBank:XP_072944455.1"; gbkey "CDS"; gene "Sarm"; product "NAD(+) hydrolase sarm1 isoform X8"; protein_id "XP_072944455.1"; exon_number "1";
NW_027332233.1	Gnomon	CDS	6829860	6830009	.	+	0	gene_id "Sarm"; transcript_id "XM_073088354.1"; db_xref "GeneID:140753610"; db_xref "GenBank:XP_072944455.1"; gbkey "CDS"; gene "Sarm"; product "NAD(+) hydrolase sarm1 isoform X8"; protein_id "XP_072944455.1"; exon_number "2";
NW_027332233.1	Gnomon	CDS	6835105	6835295	.	+	0	gene_id "Sarm"; transcript_id "XM_073088354.1"; db_xref "GeneID:140753610"; db_xref "GenBank:XP_072944455.1"; gbkey "CDS"; gene "Sarm"; product "NAD(+) hydrolase sarm1 isoform X8"; protein_id "XP_072944455.1"; exon_number "3";
NW_027332233.1	Gnomon	CDS	6835636	6836080	.	+	1	gene_id "Sarm"; transcript_id "XM_073088354.1"; db_xref "GeneID:140753610"; db_xref "GenBank:XP_072944455.1"; gbkey "CDS"; gene "Sarm"; product "NAD(+) hydrolase sarm1 isoform X8"; protein_id "XP_072944455.1"; exon_number "4";
NW_027332233.1	Gnomon	CDS	6837239	6837484	.	+	0	gene_id "Sarm"; transcript_id "XM_073088354.1"; db_xref "GeneID:140753610"; db_xref "GenBank:XP_072944455.1"; gbkey "CDS"; gene "Sarm"; product "NAD(+) hydrolase sarm1 isoform X8"; protein_id "XP_072944455.1"; exon_number "5";
NW_027332233.1	Gnomon	CDS	6837748	6839069	.	+	0	gene_id "Sarm"; transcript_id "XM_073088354.1"; db_xref "GeneID:140753610"; db_xref "GenBank:XP_072944455.1"; gbkey "CDS"; gene "Sarm"; product "NAD(+) hydrolase sarm1 isoform X8"; protein_id "XP_072944455.1"; exon_number "6";
NW_027332233.1	Gnomon	CDS	6839165	6839400	.	+	1	gene_id "Sarm"; transcript_id "XM_073088354.1"; db_xref "GeneID:140753610"; db_xref "GenBank:XP_072944455.1"; gbkey "CDS"; gene "Sarm"; product "NAD(+) hydrolase sarm1 isoform X8"; protein_id "XP_072944455.1"; exon_number "7";
NW_027332233.1	Gnomon	CDS	6840139	6840428	.	+	2	gene_id "Sarm"; transcript_id "XM_073088354.1"; db_xref "GeneID:140753610"; db_xref "GenBank:XP_072944455.1"; gbkey "CDS"; gene "Sarm"; product "NAD(+) hydrolase sarm1 isoform X8"; protein_id "XP_072944455.1"; exon_number "8";
NW_027332233.1	Gnomon	CDS	6840745	6840911	.	+	0	gene_id "Sarm"; transcript_id "XM_073088354.1"; db_xref "GeneID:140753610"; db_xref "GenBank:XP_072944455.1"; gbkey "CDS"; gene "Sarm"; product "NAD(+) hydrolase sarm1 isoform X8"; protein_id "XP_072944455.1"; exon_number "9";
NW_027332233.1	Gnomon	CDS	6841799	6841955	.	+	1	gene_id "Sarm"; transcript_id "XM_073088354.1"; db_xref "GeneID:140753610"; db_xref "GenBank:XP_072944455.1"; gbkey "CDS"; gene "Sarm"; product "NAD(+) hydrolase sarm1 isoform X8"; protein_id "XP_072944455.1"; exon_number "10";
NW_027332233.1	Gnomon	start_codon	6805554	6805556	.	+	0	gene_id "Sarm"; transcript_id "XM_073088354.1"; db_xref "GeneID:140753610"; db_xref "GenBank:XP_072944455.1"; gbkey "CDS"; gene "Sarm"; product "NAD(+) hydrolase sarm1 isoform X8"; protein_id "XP_072944455.1"; exon_number "1";
NW_027332233.1	Gnomon	stop_codon	6841956	6841958	.	+	0	gene_id "Sarm"; transcript_id "XM_073088354.1"; db_xref "GeneID:140753610"; db_xref "GenBank:XP_072944455.1"; gbkey "CDS"; gene "Sarm"; product "NAD(+) hydrolase sarm1 isoform X8"; protein_id "XP_072944455.1"; exon_number "10";
NW_027332233.1	Gnomon	transcript	6805154	6843668	.	+	.	gene_id "Sarm"; transcript_id "XM_073088355.1"; db_xref "GeneID:140753610"; db_xref "GenBank:XM_073088355.1"; experiment "COORDINATES: polyA evidence [ECO:0006239]"; gbkey "mRNA"; gene "Sarm"; model_evidence "Supporting evidence includes similarity to: 16 Proteins"; product "sterile alpha and armadillo motif, transcript variant X9"; transcript_biotype "mRNA";
NW_027332233.1	Gnomon	exon	6805154	6805631	.	+	.	gene_id "Sarm"; transcript_id "XM_073088355.1"; db_xref "GeneID:140753610"; db_xref "GenBank:XM_073088355.1"; experiment "COORDINATES: polyA evidence [ECO:0006239]"; gene "Sarm"; model_evidence "Supporting evidence includes similarity to: 16 Proteins"; product "sterile alpha and armadillo motif, transcript variant X9"; transcript_biotype "mRNA"; exon_number "1";
NW_027332233.1	Gnomon	exon	6829863	6830009	.	+	.	gene_id "Sarm"; transcript_id "XM_073088355.1"; db_xref "GeneID:140753610"; db_xref "GenBank:XM_073088355.1"; experiment "COORDINATES: polyA evidence [ECO:0006239]"; gene "Sarm"; model_evidence "Supporting evidence includes similarity to: 16 Proteins"; product "sterile alpha and armadillo motif, transcript variant X9"; transcript_biotype "mRNA"; exon_number "2";
NW_027332233.1	Gnomon	exon	6835105	6835295	.	+	.	gene_id "Sarm"; transcript_id "XM_073088355.1"; db_xref "GeneID:140753610"; db_xref "GenBank:XM_073088355.1"; experiment "COORDINATES: polyA evidence [ECO:0006239]"; gene "Sarm"; model_evidence "Supporting evidence includes similarity to: 16 Proteins"; product "sterile alpha and armadillo motif, transcript variant X9"; transcript_biotype "mRNA"; exon_number "3";
NW_027332233.1	Gnomon	exon	6835636	6836080	.	+	.	gene_id "Sarm"; transcript_id "XM_073088355.1"; db_xref "GeneID:140753610"; db_xref "GenBank:XM_073088355.1"; experiment "COORDINATES: polyA evidence [ECO:0006239]"; gene "Sarm"; model_evidence "Supporting evidence includes similarity to: 16 Proteins"; product "sterile alpha and armadillo motif, transcript variant X9"; transcript_biotype "mRNA"; exon_number "4";
NW_027332233.1	Gnomon	exon	6837239	6837484	.	+	.	gene_id "Sarm"; transcript_id "XM_073088355.1"; db_xref "GeneID:140753610"; db_xref "GenBank:XM_073088355.1"; experiment "COORDINATES: polyA evidence [ECO:0006239]"; gene "Sarm"; model_evidence "Supporting evidence includes similarity to: 16 Proteins"; product "sterile alpha and armadillo motif, transcript variant X9"; transcript_biotype "mRNA"; exon_number "5";
NW_027332233.1	Gnomon	exon	6837748	6839069	.	+	.	gene_id "Sarm"; transcript_id "XM_073088355.1"; db_xref "GeneID:140753610"; db_xref "GenBank:XM_073088355.1"; experiment "COORDINATES: polyA evidence [ECO:0006239]"; gene "Sarm"; model_evidence "Supporting evidence includes similarity to: 16 Proteins"; product "sterile alpha and armadillo motif, transcript variant X9"; transcript_biotype "mRNA"; exon_number "6";
NW_027332233.1	Gnomon	exon	6839165	6839400	.	+	.	gene_id "Sarm"; transcript_id "XM_073088355.1"; db_xref "GeneID:140753610"; db_xref "GenBank:XM_073088355.1"; experiment "COORDINATES: polyA evidence [ECO:0006239]"; gene "Sarm"; model_evidence "Supporting evidence includes similarity to: 16 Proteins"; product "sterile alpha and armadillo motif, transcript variant X9"; transcript_biotype "mRNA"; exon_number "7";
NW_027332233.1	Gnomon	exon	6840139	6840428	.	+	.	gene_id "Sarm"; transcript_id "XM_073088355.1"; db_xref "GeneID:140753610"; db_xref "GenBank:XM_073088355.1"; experiment "COORDINATES: polyA evidence [ECO:0006239]"; gene "Sarm"; model_evidence "Supporting evidence includes similarity to: 16 Proteins"; product "sterile alpha and armadillo motif, transcript variant X9"; transcript_biotype "mRNA"; exon_number "8";
NW_027332233.1	Gnomon	exon	6840745	6840911	.	+	.	gene_id "Sarm"; transcript_id "XM_073088355.1"; db_xref "GeneID:140753610"; db_xref "GenBank:XM_073088355.1"; experiment "COORDINATES: polyA evidence [ECO:0006239]"; gene "Sarm"; model_evidence "Supporting evidence includes similarity to: 16 Proteins"; product "sterile alpha and armadillo motif, transcript variant X9"; transcript_biotype "mRNA"; exon_number "9";
NW_027332233.1	Gnomon	exon	6841799	6841990	.	+	.	gene_id "Sarm"; transcript_id "XM_073088355.1"; db_xref "GeneID:140753610"; db_xref "GenBank:XM_073088355.1"; experiment "COORDINATES: polyA evidence [ECO:0006239]"; gene "Sarm"; model_evidence "Supporting evidence includes similarity to: 16 Proteins"; product "sterile alpha and armadillo motif, transcript variant X9"; transcript_biotype "mRNA"; exon_number "10";
NW_027332233.1	Gnomon	exon	6842549	6843668	.	+	.	gene_id "Sarm"; transcript_id "XM_073088355.1"; db_xref "GeneID:140753610"; db_xref "GenBank:XM_073088355.1"; experiment "COORDINATES: polyA evidence [ECO:0006239]"; gene "Sarm"; model_evidence "Supporting evidence includes similarity to: 16 Proteins"; product "sterile alpha and armadillo motif, transcript variant X9"; transcript_biotype "mRNA"; exon_number "11";
NW_027332233.1	Gnomon	CDS	6805554	6805631	.	+	0	gene_id "Sarm"; transcript_id "XM_073088355.1"; db_xref "GeneID:140753610"; db_xref "GenBank:XP_072944456.1"; gbkey "CDS"; gene "Sarm"; product "NAD(+) hydrolase sarm1 isoform X9"; protein_id "XP_072944456.1"; exon_number "1";
NW_027332233.1	Gnomon	CDS	6829863	6830009	.	+	0	gene_id "Sarm"; transcript_id "XM_073088355.1"; db_xref "GeneID:140753610"; db_xref "GenBank:XP_072944456.1"; gbkey "CDS"; gene "Sarm"; product "NAD(+) hydrolase sarm1 isoform X9"; protein_id "XP_072944456.1"; exon_number "2";
NW_027332233.1	Gnomon	CDS	6835105	6835295	.	+	0	gene_id "Sarm"; transcript_id "XM_073088355.1"; db_xref "GeneID:140753610"; db_xref "GenBank:XP_072944456.1"; gbkey "CDS"; gene "Sarm"; product "NAD(+) hydrolase sarm1 isoform X9"; protein_id "XP_072944456.1"; exon_number "3";
NW_027332233.1	Gnomon	CDS	6835636	6836080	.	+	1	gene_id "Sarm"; transcript_id "XM_073088355.1"; db_xref "GeneID:140753610"; db_xref "GenBank:XP_072944456.1"; gbkey "CDS"; gene "Sarm"; product "NAD(+) hydrolase sarm1 isoform X9"; protein_id "XP_072944456.1"; exon_number "4";
NW_027332233.1	Gnomon	CDS	6837239	6837484	.	+	0	gene_id "Sarm"; transcript_id "XM_073088355.1"; db_xref "GeneID:140753610"; db_xref "GenBank:XP_072944456.1"; gbkey "CDS"; gene "Sarm"; product "NAD(+) hydrolase sarm1 isoform X9"; protein_id "XP_072944456.1"; exon_number "5";
NW_027332233.1	Gnomon	CDS	6837748	6839069	.	+	0	gene_id "Sarm"; transcript_id "XM_073088355.1"; db_xref "GeneID:140753610"; db_xref "GenBank:XP_072944456.1"; gbkey "CDS"; gene "Sarm"; product "NAD(+) hydrolase sarm1 isoform X9"; protein_id "XP_072944456.1"; exon_number "6";
NW_027332233.1	Gnomon	CDS	6839165	6839400	.	+	1	gene_id "Sarm"; transcript_id "XM_073088355.1"; db_xref "GeneID:140753610"; db_xref "GenBank:XP_072944456.1"; gbkey "CDS"; gene "Sarm"; product "NAD(+) hydrolase sarm1 isoform X9"; protein_id "XP_072944456.1"; exon_number "7";
NW_027332233.1	Gnomon	CDS	6840139	6840428	.	+	2	gene_id "Sarm"; transcript_id "XM_073088355.1"; db_xref "GeneID:140753610"; db_xref "GenBank:XP_072944456.1"; gbkey "CDS"; gene "Sarm"; product "NAD(+) hydrolase sarm1 isoform X9"; protein_id "XP_072944456.1"; exon_number "8";
NW_027332233.1	Gnomon	CDS	6840745	6840911	.	+	0	gene_id "Sarm"; transcript_id "XM_073088355.1"; db_xref "GeneID:140753610"; db_xref "GenBank:XP_072944456.1"; gbkey "CDS"; gene "Sarm"; product "NAD(+) hydrolase sarm1 isoform X9"; protein_id "XP_072944456.1"; exon_number "9";
NW_027332233.1	Gnomon	CDS	6841799	6841955	.	+	1	gene_id "Sarm"; transcript_id "XM_073088355.1"; db_xref "GeneID:140753610"; db_xref "GenBank:XP_072944456.1"; gbkey "CDS"; gene "Sarm"; product "NAD(+) hydrolase sarm1 isoform X9"; protein_id "XP_072944456.1"; exon_number "10";
NW_027332233.1	Gnomon	start_codon	6805554	6805556	.	+	0	gene_id "Sarm"; transcript_id "XM_073088355.1"; db_xref "GeneID:140753610"; db_xref "GenBank:XP_072944456.1"; gbkey "CDS"; gene "Sarm"; product "NAD(+) hydrolase sarm1 isoform X9"; protein_id "XP_072944456.1"; exon_number "1";
NW_027332233.1	Gnomon	stop_codon	6841956	6841958	.	+	0	gene_id "Sarm"; transcript_id "XM_073088355.1"; db_xref "GeneID:140753610"; db_xref "GenBank:XP_072944456.1"; gbkey "CDS"; gene "Sarm"; product "NAD(+) hydrolase sarm1 isoform X9"; protein_id "XP_072944456.1"; exon_number "10";
NW_027332233.1	Gnomon	gene	6846923	6848095	.	+	.	gene_id "LOC140753608"; transcript_id ""; db_xref "GeneID:140753608"; description "peptidyl-prolyl cis-trans isomerase H"; gbkey "Gene"; gene "LOC140753608"; gene_biotype "protein_coding";
NW_027332233.1	Gnomon	transcript	6846923	6848095	.	+	.	gene_id "LOC140753608"; transcript_id "XM_073088344.1"; db_xref "GeneID:140753608"; db_xref "GenBank:XM_073088344.1"; experiment "COORDINATES: polyA evidence [ECO:0006239]"; gbkey "mRNA"; gene "LOC140753608"; model_evidence "Supporting evidence includes similarity to: 13 Proteins"; product "peptidyl-prolyl cis-trans isomerase H"; transcript_biotype "mRNA";
NW_027332233.1	Gnomon	exon	6846923	6847181	.	+	.	gene_id "LOC140753608"; transcript_id "XM_073088344.1"; db_xref "GeneID:140753608"; db_xref "GenBank:XM_073088344.1"; experiment "COORDINATES: polyA evidence [ECO:0006239]"; gene "LOC140753608"; model_evidence "Supporting evidence includes similarity to: 13 Proteins"; product "peptidyl-prolyl cis-trans isomerase H"; transcript_biotype "mRNA"; exon_number "1";
NW_027332233.1	Gnomon	exon	6847289	6847465	.	+	.	gene_id "LOC140753608"; transcript_id "XM_073088344.1"; db_xref "GeneID:140753608"; db_xref "GenBank:XM_073088344.1"; experiment "COORDINATES: polyA evidence [ECO:0006239]"; gene "LOC140753608"; model_evidence "Supporting evidence includes similarity to: 13 Proteins"; product "peptidyl-prolyl cis-trans isomerase H"; transcript_biotype "mRNA"; exon_number "2";
NW_027332233.1	Gnomon	exon	6847785	6848095	.	+	.	gene_id "LOC140753608"; transcript_id "XM_073088344.1"; db_xref "GeneID:140753608"; db_xref "GenBank:XM_073088344.1"; experiment "COORDINATES: polyA evidence [ECO:0006239]"; gene "LOC140753608"; model_evidence "Supporting evidence includes similarity to: 13 Proteins"; product "peptidyl-prolyl cis-trans isomerase H"; transcript_biotype "mRNA"; exon_number "3";
NW_027332233.1	Gnomon	CDS	6847098	6847181	.	+	0	gene_id "LOC140753608"; transcript_id "XM_073088344.1"; db_xref "GeneID:140753608"; db_xref "GenBank:XP_072944445.1"; gbkey "CDS"; gene "LOC140753608"; product "peptidyl-prolyl cis-trans isomerase H"; protein_id "XP_072944445.1"; exon_number "1";
NW_027332233.1	Gnomon	CDS	6847289	6847465	.	+	0	gene_id "LOC140753608"; transcript_id "XM_073088344.1"; db_xref "GeneID:140753608"; db_xref "GenBank:XP_072944445.1"; gbkey "CDS"; gene "LOC140753608"; product "peptidyl-prolyl cis-trans isomerase H"; protein_id "XP_072944445.1"; exon_number "2";
NW_027332233.1	Gnomon	CDS	6847785	6848075	.	+	0	gene_id "LOC140753608"; transcript_id "XM_073088344.1"; db_xref "GeneID:140753608"; db_xref "GenBank:XP_072944445.1"; gbkey "CDS"; gene "LOC140753608"; product "peptidyl-prolyl cis-trans isomerase H"; protein_id "XP_072944445.1"; exon_number "3";
NW_027332233.1	Gnomon	start_codon	6847098	6847100	.	+	0	gene_id "LOC140753608"; transcript_id "XM_073088344.1"; db_xref "GeneID:140753608"; db_xref "GenBank:XP_072944445.1"; gbkey "CDS"; gene "LOC140753608"; product "peptidyl-prolyl cis-trans isomerase H"; protein_id "XP_072944445.1"; exon_number "1";
NW_027332233.1	Gnomon	stop_codon	6848076	6848078	.	+	0	gene_id "LOC140753608"; transcript_id "XM_073088344.1"; db_xref "GeneID:140753608"; db_xref "GenBank:XP_072944445.1"; gbkey "CDS"; gene "LOC140753608"; product "peptidyl-prolyl cis-trans isomerase H"; protein_id "XP_072944445.1"; exon_number "3";
NW_027332233.1	Gnomon	gene	6848091	6850437	.	-	.	gene_id "LOC140753607"; transcript_id ""; db_xref "GeneID:140753607"; description "coenzyme Q-binding protein COQ10 homolog B, mitochondrial"; gbkey "Gene"; gene "LOC140753607"; gene_biotype "protein_coding";
NW_027332233.1	Gnomon	transcript	6848091	6850437	.	-	.	gene_id "LOC140753607"; transcript_id "XM_073088342.1"; db_xref "GeneID:140753607"; db_xref "GenBank:XM_073088342.1"; experiment "COORDINATES: polyA evidence [ECO:0006239]"; gbkey "mRNA"; gene "LOC140753607"; model_evidence "Supporting evidence includes similarity to: 13 Proteins"; product "coenzyme Q-binding protein COQ10 homolog B, mitochondrial"; transcript_biotype "mRNA";
NW_027332233.1	Gnomon	exon	6850198	6850437	.	-	.	gene_id "LOC140753607"; transcript_id "XM_073088342.1"; db_xref "GeneID:140753607"; db_xref "GenBank:XM_073088342.1"; experiment "COORDINATES: polyA evidence [ECO:0006239]"; gene "LOC140753607"; model_evidence "Supporting evidence includes similarity to: 13 Proteins"; product "coenzyme Q-binding protein COQ10 homolog B, mitochondrial"; transcript_biotype "mRNA"; exon_number "1";
NW_027332233.1	Gnomon	exon	6849937	6850080	.	-	.	gene_id "LOC140753607"; transcript_id "XM_073088342.1"; db_xref "GeneID:140753607"; db_xref "GenBank:XM_073088342.1"; experiment "COORDINATES: polyA evidence [ECO:0006239]"; gene "LOC140753607"; model_evidence "Supporting evidence includes similarity to: 13 Proteins"; product "coenzyme Q-binding protein COQ10 homolog B, mitochondrial"; transcript_biotype "mRNA"; exon_number "2";
NW_027332233.1	Gnomon	exon	6848091	6848720	.	-	.	gene_id "LOC140753607"; transcript_id "XM_073088342.1"; db_xref "GeneID:140753607"; db_xref "GenBank:XM_073088342.1"; experiment "COORDINATES: polyA evidence [ECO:0006239]"; gene "LOC140753607"; model_evidence "Supporting evidence includes similarity to: 13 Proteins"; product "coenzyme Q-binding protein COQ10 homolog B, mitochondrial"; transcript_biotype "mRNA"; exon_number "3";
NW_027332233.1	Gnomon	CDS	6850198	6850259	.	-	0	gene_id "LOC140753607"; transcript_id "XM_073088342.1"; db_xref "GeneID:140753607"; db_xref "GenBank:XP_072944443.1"; gbkey "CDS"; gene "LOC140753607"; product "coenzyme Q-binding protein COQ10 homolog B, mitochondrial"; protein_id "XP_072944443.1"; exon_number "1";
NW_027332233.1	Gnomon	CDS	6849937	6850080	.	-	1	gene_id "LOC140753607"; transcript_id "XM_073088342.1"; db_xref "GeneID:140753607"; db_xref "GenBank:XP_072944443.1"; gbkey "CDS"; gene "LOC140753607"; product "coenzyme Q-binding protein COQ10 homolog B, mitochondrial"; protein_id "XP_072944443.1"; exon_number "2";
NW_027332233.1	Gnomon	CDS	6848258	6848720	.	-	1	gene_id "LOC140753607"; transcript_id "XM_073088342.1"; db_xref "GeneID:140753607"; db_xref "GenBank:XP_072944443.1"; gbkey "CDS"; gene "LOC140753607"; product "coenzyme Q-binding protein COQ10 homolog B, mitochondrial"; protein_id "XP_072944443.1"; exon_number "3";
NW_027332233.1	Gnomon	start_codon	6850257	6850259	.	-	0	gene_id "LOC140753607"; transcript_id "XM_073088342.1"; db_xref "GeneID:140753607"; db_xref "GenBank:XP_072944443.1"; gbkey "CDS"; gene "LOC140753607"; product "coenzyme Q-binding protein COQ10 homolog B, mitochondrial"; protein_id "XP_072944443.1"; exon_number "1";
NW_027332233.1	Gnomon	stop_codon	6848255	6848257	.	-	0	gene_id "LOC140753607"; transcript_id "XM_073088342.1"; db_xref "GeneID:140753607"; db_xref "GenBank:XP_072944443.1"; gbkey "CDS"; gene "LOC140753607"; product "coenzyme Q-binding protein COQ10 homolog B, mitochondrial"; protein_id "XP_072944443.1"; exon_number "3";
NW_027332233.1	Gnomon	gene	6850810	6860514	.	+	.	gene_id "LOC140753609"; transcript_id ""; db_xref "GeneID:140753609"; description "uncharacterized LOC140753609"; gbkey "Gene"; gene "LOC140753609"; gene_biotype "protein_coding";
NW_027332233.1	Gnomon	transcript	6850810	6860514	.	+	.	gene_id "LOC140753609"; transcript_id "XM_073088345.1"; db_xref "GeneID:140753609"; db_xref "GenBank:XM_073088345.1"; experiment "COORDINATES: polyA evidence [ECO:0006239]"; gbkey "mRNA"; gene "LOC140753609"; model_evidence "Supporting evidence includes similarity to: 49 Proteins"; product "uncharacterized protein"; transcript_biotype "mRNA";
NW_027332233.1	Gnomon	exon	6850810	6850826	.	+	.	gene_id "LOC140753609"; transcript_id "XM_073088345.1"; db_xref "GeneID:140753609"; db_xref "GenBank:XM_073088345.1"; experiment "COORDINATES: polyA evidence [ECO:0006239]"; gene "LOC140753609"; model_evidence "Supporting evidence includes similarity to: 49 Proteins"; product "uncharacterized protein"; transcript_biotype "mRNA"; exon_number "1";
NW_027332233.1	Gnomon	exon	6851726	6851928	.	+	.	gene_id "LOC140753609"; transcript_id "XM_073088345.1"; db_xref "GeneID:140753609"; db_xref "GenBank:XM_073088345.1"; experiment "COORDINATES: polyA evidence [ECO:0006239]"; gene "LOC140753609"; model_evidence "Supporting evidence includes similarity to: 49 Proteins"; product "uncharacterized protein"; transcript_biotype "mRNA"; exon_number "2";
NW_027332233.1	Gnomon	exon	6856946	6857134	.	+	.	gene_id "LOC140753609"; transcript_id "XM_073088345.1"; db_xref "GeneID:140753609"; db_xref "GenBank:XM_073088345.1"; experiment "COORDINATES: polyA evidence [ECO:0006239]"; gene "LOC140753609"; model_evidence "Supporting evidence includes similarity to: 49 Proteins"; product "uncharacterized protein"; transcript_biotype "mRNA"; exon_number "3";
NW_027332233.1	Gnomon	exon	6857475	6857689	.	+	.	gene_id "LOC140753609"; transcript_id "XM_073088345.1"; db_xref "GeneID:140753609"; db_xref "GenBank:XM_073088345.1"; experiment "COORDINATES: polyA evidence [ECO:0006239]"; gene "LOC140753609"; model_evidence "Supporting evidence includes similarity to: 49 Proteins"; product "uncharacterized protein"; transcript_biotype "mRNA"; exon_number "4";
NW_027332233.1	Gnomon	exon	6857921	6859297	.	+	.	gene_id "LOC140753609"; transcript_id "XM_073088345.1"; db_xref "GeneID:140753609"; db_xref "GenBank:XM_073088345.1"; experiment "COORDINATES: polyA evidence [ECO:0006239]"; gene "LOC140753609"; model_evidence "Supporting evidence includes similarity to: 49 Proteins"; product "uncharacterized protein"; transcript_biotype "mRNA"; exon_number "5";
NW_027332233.1	Gnomon	exon	6859430	6859611	.	+	.	gene_id "LOC140753609"; transcript_id "XM_073088345.1"; db_xref "GeneID:140753609"; db_xref "GenBank:XM_073088345.1"; experiment "COORDINATES: polyA evidence [ECO:0006239]"; gene "LOC140753609"; model_evidence "Supporting evidence includes similarity to: 49 Proteins"; product "uncharacterized protein"; transcript_biotype "mRNA"; exon_number "6";
NW_027332233.1	Gnomon	exon	6859875	6860514	.	+	.	gene_id "LOC140753609"; transcript_id "XM_073088345.1"; db_xref "GeneID:140753609"; db_xref "GenBank:XM_073088345.1"; experiment "COORDINATES: polyA evidence [ECO:0006239]"; gene "LOC140753609"; model_evidence "Supporting evidence includes similarity to: 49 Proteins"; product "uncharacterized protein"; transcript_biotype "mRNA"; exon_number "7";
NW_027332233.1	Gnomon	CDS	6851829	6851928	.	+	0	gene_id "LOC140753609"; transcript_id "XM_073088345.1"; db_xref "GeneID:140753609"; db_xref "GenBank:XP_072944446.1"; gbkey "CDS"; gene "LOC140753609"; note "The sequence of the model RefSeq protein was modified relative to this genomic sequence to represent the inferred CDS: substituted 1 base at 1 genomic stop codon"; product "LOW QUALITY PROTEIN: uncharacterized protein"; protein_id "XP_072944446.1"; transl_except "(pos:6859981..6859983,aa:Other)"; exon_number "2";
NW_027332233.1	Gnomon	CDS	6856946	6857134	.	+	2	gene_id "LOC140753609"; transcript_id "XM_073088345.1"; db_xref "GeneID:140753609"; db_xref "GenBank:XP_072944446.1"; gbkey "CDS"; gene "LOC140753609"; note "The sequence of the model RefSeq protein was modified relative to this genomic sequence to represent the inferred CDS: substituted 1 base at 1 genomic stop codon"; product "LOW QUALITY PROTEIN: uncharacterized protein"; protein_id "XP_072944446.1"; transl_except "(pos:6859981..6859983,aa:Other)"; exon_number "3";
NW_027332233.1	Gnomon	CDS	6857475	6857689	.	+	2	gene_id "LOC140753609"; transcript_id "XM_073088345.1"; db_xref "GeneID:140753609"; db_xref "GenBank:XP_072944446.1"; gbkey "CDS"; gene "LOC140753609"; note "The sequence of the model RefSeq protein was modified relative to this genomic sequence to represent the inferred CDS: substituted 1 base at 1 genomic stop codon"; product "LOW QUALITY PROTEIN: uncharacterized protein"; protein_id "XP_072944446.1"; transl_except "(pos:6859981..6859983,aa:Other)"; exon_number "4";
NW_027332233.1	Gnomon	CDS	6857921	6859297	.	+	0	gene_id "LOC140753609"; transcript_id "XM_073088345.1"; db_xref "GeneID:140753609"; db_xref "GenBank:XP_072944446.1"; gbkey "CDS"; gene "LOC140753609"; note "The sequence of the model RefSeq protein was modified relative to this genomic sequence to represent the inferred CDS: substituted 1 base at 1 genomic stop codon"; product "LOW QUALITY PROTEIN: uncharacterized protein"; protein_id "XP_072944446.1"; transl_except "(pos:6859981..6859983,aa:Other)"; exon_number "5";
NW_027332233.1	Gnomon	CDS	6859430	6859611	.	+	0	gene_id "LOC140753609"; transcript_id "XM_073088345.1"; db_xref "GeneID:140753609"; db_xref "GenBank:XP_072944446.1"; gbkey "CDS"; gene "LOC140753609"; note "The sequence of the model RefSeq protein was modified relative to this genomic sequence to represent the inferred CDS: substituted 1 base at 1 genomic stop codon"; product "LOW QUALITY PROTEIN: uncharacterized protein"; protein_id "XP_072944446.1"; transl_except "(pos:6859981..6859983,aa:Other)"; exon_number "6";
NW_027332233.1	Gnomon	CDS	6859875	6860424	.	+	1	gene_id "LOC140753609"; transcript_id "XM_073088345.1"; db_xref "GeneID:140753609"; db_xref "GenBank:XP_072944446.1"; gbkey "CDS"; gene "LOC140753609"; note "The sequence of the model RefSeq protein was modified relative to this genomic sequence to represent the inferred CDS: substituted 1 base at 1 genomic stop codon"; product "LOW QUALITY PROTEIN: uncharacterized protein"; protein_id "XP_072944446.1"; transl_except "(pos:6859981..6859983,aa:Other)"; exon_number "7";
NW_027332233.1	Gnomon	start_codon	6851829	6851831	.	+	0	gene_id "LOC140753609"; transcript_id "XM_073088345.1"; db_xref "GeneID:140753609"; db_xref "GenBank:XP_072944446.1"; gbkey "CDS"; gene "LOC140753609"; note "The sequence of the model RefSeq protein was modified relative to this genomic sequence to represent the inferred CDS: substituted 1 base at 1 genomic stop codon"; product "LOW QUALITY PROTEIN: uncharacterized protein"; protein_id "XP_072944446.1"; transl_except "(pos:6859981..6859983,aa:Other)"; exon_number "2";
NW_027332233.1	Gnomon	stop_codon	6860425	6860427	.	+	0	gene_id "LOC140753609"; transcript_id "XM_073088345.1"; db_xref "GeneID:140753609"; db_xref "GenBank:XP_072944446.1"; gbkey "CDS"; gene "LOC140753609"; note "The sequence of the model RefSeq protein was modified relative to this genomic sequence to represent the inferred CDS: substituted 1 base at 1 genomic stop codon"; product "LOW QUALITY PROTEIN: uncharacterized protein"; protein_id "XP_072944446.1"; transl_except "(pos:6859981..6859983,aa:Other)"; exon_number "7";
NW_027332233.1	Gnomon	gene	6863726	6960024	.	+	.	gene_id "nemy"; transcript_id ""; db_xref "GeneID:140753315"; description "cytochrome b561 family member no extended memory"; gbkey "Gene"; gene "nemy"; gene_biotype "protein_coding";
NW_027332233.1	Gnomon	transcript	6863726	6960024	.	+	.	gene_id "nemy"; transcript_id "XM_073087839.1"; db_xref "GeneID:140753315"; db_xref "GenBank:XM_073087839.1"; experiment "COORDINATES: polyA evidence [ECO:0006239]"; gbkey "mRNA"; gene "nemy"; model_evidence "Supporting evidence includes similarity to: 16 Proteins"; product "cytochrome b561 family member no extended memory, transcript variant X3"; transcript_biotype "mRNA";
NW_027332233.1	Gnomon	exon	6863726	6863857	.	+	.	gene_id "nemy"; transcript_id "XM_073087839.1"; db_xref "GeneID:140753315"; db_xref "GenBank:XM_073087839.1"; experiment "COORDINATES: polyA evidence [ECO:0006239]"; gene "nemy"; model_evidence "Supporting evidence includes similarity to: 16 Proteins"; product "cytochrome b561 family member no extended memory, transcript variant X3"; transcript_biotype "mRNA"; exon_number "1";
NW_027332233.1	Gnomon	exon	6888473	6888812	.	+	.	gene_id "nemy"; transcript_id "XM_073087839.1"; db_xref "GeneID:140753315"; db_xref "GenBank:XM_073087839.1"; experiment "COORDINATES: polyA evidence [ECO:0006239]"; gene "nemy"; model_evidence "Supporting evidence includes similarity to: 16 Proteins"; product "cytochrome b561 family member no extended memory, transcript variant X3"; transcript_biotype "mRNA"; exon_number "2";
NW_027332233.1	Gnomon	exon	6953284	6953519	.	+	.	gene_id "nemy"; transcript_id "XM_073087839.1"; db_xref "GeneID:140753315"; db_xref "GenBank:XM_073087839.1"; experiment "COORDINATES: polyA evidence [ECO:0006239]"; gene "nemy"; model_evidence "Supporting evidence includes similarity to: 16 Proteins"; product "cytochrome b561 family member no extended memory, transcript variant X3"; transcript_biotype "mRNA"; exon_number "3";
NW_027332233.1	Gnomon	exon	6953841	6954043	.	+	.	gene_id "nemy"; transcript_id "XM_073087839.1"; db_xref "GeneID:140753315"; db_xref "GenBank:XM_073087839.1"; experiment "COORDINATES: polyA evidence [ECO:0006239]"; gene "nemy"; model_evidence "Supporting evidence includes similarity to: 16 Proteins"; product "cytochrome b561 family member no extended memory, transcript variant X3"; transcript_biotype "mRNA"; exon_number "4";
NW_027332233.1	Gnomon	exon	6954399	6954568	.	+	.	gene_id "nemy"; transcript_id "XM_073087839.1"; db_xref "GeneID:140753315"; db_xref "GenBank:XM_073087839.1"; experiment "COORDINATES: polyA evidence [ECO:0006239]"; gene "nemy"; model_evidence "Supporting evidence includes similarity to: 16 Proteins"; product "cytochrome b561 family member no extended memory, transcript variant X3"; transcript_biotype "mRNA"; exon_number "5";
NW_027332233.1	Gnomon	exon	6955732	6955839	.	+	.	gene_id "nemy"; transcript_id "XM_073087839.1"; db_xref "GeneID:140753315"; db_xref "GenBank:XM_073087839.1"; experiment "COORDINATES: polyA evidence [ECO:0006239]"; gene "nemy"; model_evidence "Supporting evidence includes similarity to: 16 Proteins"; product "cytochrome b561 family member no extended memory, transcript variant X3"; transcript_biotype "mRNA"; exon_number "6";
NW_027332233.1	Gnomon	exon	6957515	6960024	.	+	.	gene_id "nemy"; transcript_id "XM_073087839.1"; db_xref "GeneID:140753315"; db_xref "GenBank:XM_073087839.1"; experiment "COORDINATES: polyA evidence [ECO:0006239]"; gene "nemy"; model_evidence "Supporting evidence includes similarity to: 16 Proteins"; product "cytochrome b561 family member no extended memory, transcript variant X3"; transcript_biotype "mRNA"; exon_number "7";
NW_027332233.1	Gnomon	CDS	6888658	6888812	.	+	0	gene_id "nemy"; transcript_id "XM_073087839.1"; db_xref "GeneID:140753315"; db_xref "GenBank:XP_072943940.1"; gbkey "CDS"; gene "nemy"; product "plasma membrane ascorbate-dependent reductase CYBRD1 isoform X3"; protein_id "XP_072943940.1"; exon_number "2";
NW_027332233.1	Gnomon	CDS	6953284	6953519	.	+	1	gene_id "nemy"; transcript_id "XM_073087839.1"; db_xref "GeneID:140753315"; db_xref "GenBank:XP_072943940.1"; gbkey "CDS"; gene "nemy"; product "plasma membrane ascorbate-dependent reductase CYBRD1 isoform X3"; protein_id "XP_072943940.1"; exon_number "3";
NW_027332233.1	Gnomon	CDS	6953841	6954043	.	+	2	gene_id "nemy"; transcript_id "XM_073087839.1"; db_xref "GeneID:140753315"; db_xref "GenBank:XP_072943940.1"; gbkey "CDS"; gene "nemy"; product "plasma membrane ascorbate-dependent reductase CYBRD1 isoform X3"; protein_id "XP_072943940.1"; exon_number "4";
NW_027332233.1	Gnomon	CDS	6954399	6954568	.	+	0	gene_id "nemy"; transcript_id "XM_073087839.1"; db_xref "GeneID:140753315"; db_xref "GenBank:XP_072943940.1"; gbkey "CDS"; gene "nemy"; product "plasma membrane ascorbate-dependent reductase CYBRD1 isoform X3"; protein_id "XP_072943940.1"; exon_number "5";
NW_027332233.1	Gnomon	CDS	6955732	6955839	.	+	1	gene_id "nemy"; transcript_id "XM_073087839.1"; db_xref "GeneID:140753315"; db_xref "GenBank:XP_072943940.1"; gbkey "CDS"; gene "nemy"; product "plasma membrane ascorbate-dependent reductase CYBRD1 isoform X3"; protein_id "XP_072943940.1"; exon_number "6";
NW_027332233.1	Gnomon	CDS	6957515	6957659	.	+	1	gene_id "nemy"; transcript_id "XM_073087839.1"; db_xref "GeneID:140753315"; db_xref "GenBank:XP_072943940.1"; gbkey "CDS"; gene "nemy"; product "plasma membrane ascorbate-dependent reductase CYBRD1 isoform X3"; protein_id "XP_072943940.1"; exon_number "7";
NW_027332233.1	Gnomon	start_codon	6888658	6888660	.	+	0	gene_id "nemy"; transcript_id "XM_073087839.1"; db_xref "GeneID:140753315"; db_xref "GenBank:XP_072943940.1"; gbkey "CDS"; gene "nemy"; product "plasma membrane ascorbate-dependent reductase CYBRD1 isoform X3"; protein_id "XP_072943940.1"; exon_number "2";
NW_027332233.1	Gnomon	stop_codon	6957660	6957662	.	+	0	gene_id "nemy"; transcript_id "XM_073087839.1"; db_xref "GeneID:140753315"; db_xref "GenBank:XP_072943940.1"; gbkey "CDS"; gene "nemy"; product "plasma membrane ascorbate-dependent reductase CYBRD1 isoform X3"; protein_id "XP_072943940.1"; exon_number "7";
NW_027332233.1	Gnomon	transcript	6863726	6960024	.	+	.	gene_id "nemy"; transcript_id "XM_073087837.1"; db_xref "GeneID:140753315"; db_xref "GenBank:XM_073087837.1"; experiment "COORDINATES: polyA evidence [ECO:0006239]"; gbkey "mRNA"; gene "nemy"; model_evidence "Supporting evidence includes similarity to: 16 Proteins"; product "cytochrome b561 family member no extended memory, transcript variant X1"; transcript_biotype "mRNA";
NW_027332233.1	Gnomon	exon	6863726	6863857	.	+	.	gene_id "nemy"; transcript_id "XM_073087837.1"; db_xref "GeneID:140753315"; db_xref "GenBank:XM_073087837.1"; experiment "COORDINATES: polyA evidence [ECO:0006239]"; gene "nemy"; model_evidence "Supporting evidence includes similarity to: 16 Proteins"; product "cytochrome b561 family member no extended memory, transcript variant X1"; transcript_biotype "mRNA"; exon_number "1";
NW_027332233.1	Gnomon	exon	6888473	6888812	.	+	.	gene_id "nemy"; transcript_id "XM_073087837.1"; db_xref "GeneID:140753315"; db_xref "GenBank:XM_073087837.1"; experiment "COORDINATES: polyA evidence [ECO:0006239]"; gene "nemy"; model_evidence "Supporting evidence includes similarity to: 16 Proteins"; product "cytochrome b561 family member no extended memory, transcript variant X1"; transcript_biotype "mRNA"; exon_number "2";
NW_027332233.1	Gnomon	exon	6953284	6953519	.	+	.	gene_id "nemy"; transcript_id "XM_073087837.1"; db_xref "GeneID:140753315"; db_xref "GenBank:XM_073087837.1"; experiment "COORDINATES: polyA evidence [ECO:0006239]"; gene "nemy"; model_evidence "Supporting evidence includes similarity to: 16 Proteins"; product "cytochrome b561 family member no extended memory, transcript variant X1"; transcript_biotype "mRNA"; exon_number "3";
NW_027332233.1	Gnomon	exon	6953841	6954043	.	+	.	gene_id "nemy"; transcript_id "XM_073087837.1"; db_xref "GeneID:140753315"; db_xref "GenBank:XM_073087837.1"; experiment "COORDINATES: polyA evidence [ECO:0006239]"; gene "nemy"; model_evidence "Supporting evidence includes similarity to: 16 Proteins"; product "cytochrome b561 family member no extended memory, transcript variant X1"; transcript_biotype "mRNA"; exon_number "4";
NW_027332233.1	Gnomon	exon	6954399	6954568	.	+	.	gene_id "nemy"; transcript_id "XM_073087837.1"; db_xref "GeneID:140753315"; db_xref "GenBank:XM_073087837.1"; experiment "COORDINATES: polyA evidence [ECO:0006239]"; gene "nemy"; model_evidence "Supporting evidence includes similarity to: 16 Proteins"; product "cytochrome b561 family member no extended memory, transcript variant X1"; transcript_biotype "mRNA"; exon_number "5";
NW_027332233.1	Gnomon	exon	6957515	6960024	.	+	.	gene_id "nemy"; transcript_id "XM_073087837.1"; db_xref "GeneID:140753315"; db_xref "GenBank:XM_073087837.1"; experiment "COORDINATES: polyA evidence [ECO:0006239]"; gene "nemy"; model_evidence "Supporting evidence includes similarity to: 16 Proteins"; product "cytochrome b561 family member no extended memory, transcript variant X1"; transcript_biotype "mRNA"; exon_number "6";
NW_027332233.1	Gnomon	CDS	6888658	6888812	.	+	0	gene_id "nemy"; transcript_id "XM_073087837.1"; db_xref "GeneID:140753315"; db_xref "GenBank:XP_072943938.1"; gbkey "CDS"; gene "nemy"; product "plasma membrane ascorbate-dependent reductase CYBRD1 isoform X1"; protein_id "XP_072943938.1"; exon_number "2";
NW_027332233.1	Gnomon	CDS	6953284	6953519	.	+	1	gene_id "nemy"; transcript_id "XM_073087837.1"; db_xref "GeneID:140753315"; db_xref "GenBank:XP_072943938.1"; gbkey "CDS"; gene "nemy"; product "plasma membrane ascorbate-dependent reductase CYBRD1 isoform X1"; protein_id "XP_072943938.1"; exon_number "3";
NW_027332233.1	Gnomon	CDS	6953841	6954043	.	+	2	gene_id "nemy"; transcript_id "XM_073087837.1"; db_xref "GeneID:140753315"; db_xref "GenBank:XP_072943938.1"; gbkey "CDS"; gene "nemy"; product "plasma membrane ascorbate-dependent reductase CYBRD1 isoform X1"; protein_id "XP_072943938.1"; exon_number "4";
NW_027332233.1	Gnomon	CDS	6954399	6954568	.	+	0	gene_id "nemy"; transcript_id "XM_073087837.1"; db_xref "GeneID:140753315"; db_xref "GenBank:XP_072943938.1"; gbkey "CDS"; gene "nemy"; product "plasma membrane ascorbate-dependent reductase CYBRD1 isoform X1"; protein_id "XP_072943938.1"; exon_number "5";
NW_027332233.1	Gnomon	CDS	6957515	6957659	.	+	1	gene_id "nemy"; transcript_id "XM_073087837.1"; db_xref "GeneID:140753315"; db_xref "GenBank:XP_072943938.1"; gbkey "CDS"; gene "nemy"; product "plasma membrane ascorbate-dependent reductase CYBRD1 isoform X1"; protein_id "XP_072943938.1"; exon_number "6";
NW_027332233.1	Gnomon	start_codon	6888658	6888660	.	+	0	gene_id "nemy"; transcript_id "XM_073087837.1"; db_xref "GeneID:140753315"; db_xref "GenBank:XP_072943938.1"; gbkey "CDS"; gene "nemy"; product "plasma membrane ascorbate-dependent reductase CYBRD1 isoform X1"; protein_id "XP_072943938.1"; exon_number "2";
NW_027332233.1	Gnomon	stop_codon	6957660	6957662	.	+	0	gene_id "nemy"; transcript_id "XM_073087837.1"; db_xref "GeneID:140753315"; db_xref "GenBank:XP_072943938.1"; gbkey "CDS"; gene "nemy"; product "plasma membrane ascorbate-dependent reductase CYBRD1 isoform X1"; protein_id "XP_072943938.1"; exon_number "6";
NW_027332233.1	Gnomon	transcript	6917943	6956566	.	+	.	gene_id "nemy"; transcript_id "XM_073087838.1"; db_xref "GeneID:140753315"; db_xref "GenBank:XM_073087838.1"; experiment "COORDINATES: polyA evidence [ECO:0006239]"; gbkey "mRNA"; gene "nemy"; model_evidence "Supporting evidence includes similarity to: 17 Proteins"; product "cytochrome b561 family member no extended memory, transcript variant X2"; transcript_biotype "mRNA";
NW_027332233.1	Gnomon	exon	6917943	6918085	.	+	.	gene_id "nemy"; transcript_id "XM_073087838.1"; db_xref "GeneID:140753315"; db_xref "GenBank:XM_073087838.1"; experiment "COORDINATES: polyA evidence [ECO:0006239]"; gene "nemy"; model_evidence "Supporting evidence includes similarity to: 17 Proteins"; product "cytochrome b561 family member no extended memory, transcript variant X2"; transcript_biotype "mRNA"; exon_number "1";
NW_027332233.1	Gnomon	exon	6953284	6953519	.	+	.	gene_id "nemy"; transcript_id "XM_073087838.1"; db_xref "GeneID:140753315"; db_xref "GenBank:XM_073087838.1"; experiment "COORDINATES: polyA evidence [ECO:0006239]"; gene "nemy"; model_evidence "Supporting evidence includes similarity to: 17 Proteins"; product "cytochrome b561 family member no extended memory, transcript variant X2"; transcript_biotype "mRNA"; exon_number "2";
NW_027332233.1	Gnomon	exon	6953841	6954043	.	+	.	gene_id "nemy"; transcript_id "XM_073087838.1"; db_xref "GeneID:140753315"; db_xref "GenBank:XM_073087838.1"; experiment "COORDINATES: polyA evidence [ECO:0006239]"; gene "nemy"; model_evidence "Supporting evidence includes similarity to: 17 Proteins"; product "cytochrome b561 family member no extended memory, transcript variant X2"; transcript_biotype "mRNA"; exon_number "3";
NW_027332233.1	Gnomon	exon	6954399	6954568	.	+	.	gene_id "nemy"; transcript_id "XM_073087838.1"; db_xref "GeneID:140753315"; db_xref "GenBank:XM_073087838.1"; experiment "COORDINATES: polyA evidence [ECO:0006239]"; gene "nemy"; model_evidence "Supporting evidence includes similarity to: 17 Proteins"; product "cytochrome b561 family member no extended memory, transcript variant X2"; transcript_biotype "mRNA"; exon_number "4";
NW_027332233.1	Gnomon	exon	6955732	6956566	.	+	.	gene_id "nemy"; transcript_id "XM_073087838.1"; db_xref "GeneID:140753315"; db_xref "GenBank:XM_073087838.1"; experiment "COORDINATES: polyA evidence [ECO:0006239]"; gene "nemy"; model_evidence "Supporting evidence includes similarity to: 17 Proteins"; product "cytochrome b561 family member no extended memory, transcript variant X2"; transcript_biotype "mRNA"; exon_number "5";
NW_027332233.1	Gnomon	CDS	6917997	6918085	.	+	0	gene_id "nemy"; transcript_id "XM_073087838.1"; db_xref "GeneID:140753315"; db_xref "GenBank:XP_072943939.1"; gbkey "CDS"; gene "nemy"; product "plasma membrane ascorbate-dependent reductase CYBRD1 isoform X2"; protein_id "XP_072943939.1"; exon_number "1";
NW_027332233.1	Gnomon	CDS	6953284	6953519	.	+	1	gene_id "nemy"; transcript_id "XM_073087838.1"; db_xref "GeneID:140753315"; db_xref "GenBank:XP_072943939.1"; gbkey "CDS"; gene "nemy"; product "plasma membrane ascorbate-dependent reductase CYBRD1 isoform X2"; protein_id "XP_072943939.1"; exon_number "2";
NW_027332233.1	Gnomon	CDS	6953841	6954043	.	+	2	gene_id "nemy"; transcript_id "XM_073087838.1"; db_xref "GeneID:140753315"; db_xref "GenBank:XP_072943939.1"; gbkey "CDS"; gene "nemy"; product "plasma membrane ascorbate-dependent reductase CYBRD1 isoform X2"; protein_id "XP_072943939.1"; exon_number "3";
NW_027332233.1	Gnomon	CDS	6954399	6954568	.	+	0	gene_id "nemy"; transcript_id "XM_073087838.1"; db_xref "GeneID:140753315"; db_xref "GenBank:XP_072943939.1"; gbkey "CDS"; gene "nemy"; product "plasma membrane ascorbate-dependent reductase CYBRD1 isoform X2"; protein_id "XP_072943939.1"; exon_number "4";
NW_027332233.1	Gnomon	CDS	6955732	6955888	.	+	1	gene_id "nemy"; transcript_id "XM_073087838.1"; db_xref "GeneID:140753315"; db_xref "GenBank:XP_072943939.1"; gbkey "CDS"; gene "nemy"; product "plasma membrane ascorbate-dependent reductase CYBRD1 isoform X2"; protein_id "XP_072943939.1"; exon_number "5";
NW_027332233.1	Gnomon	start_codon	6917997	6917999	.	+	0	gene_id "nemy"; transcript_id "XM_073087838.1"; db_xref "GeneID:140753315"; db_xref "GenBank:XP_072943939.1"; gbkey "CDS"; gene "nemy"; product "plasma membrane ascorbate-dependent reductase CYBRD1 isoform X2"; protein_id "XP_072943939.1"; exon_number "1";
NW_027332233.1	Gnomon	stop_codon	6955889	6955891	.	+	0	gene_id "nemy"; transcript_id "XM_073087838.1"; db_xref "GeneID:140753315"; db_xref "GenBank:XP_072943939.1"; gbkey "CDS"; gene "nemy"; product "plasma membrane ascorbate-dependent reductase CYBRD1 isoform X2"; protein_id "XP_072943939.1"; exon_number "5";
NW_027332233.1	Gnomon	gene	6960319	6974617	.	-	.	gene_id "LOC140753314"; transcript_id ""; db_xref "GeneID:140753314"; description "NCK-interacting protein with SH3 domain"; gbkey "Gene"; gene "LOC140753314"; gene_biotype "protein_coding";
NW_027332233.1	Gnomon	transcript	6960319	6974617	.	-	.	gene_id "LOC140753314"; transcript_id "XM_073087836.1"; db_xref "GeneID:140753314"; db_xref "GenBank:XM_073087836.1"; experiment "COORDINATES: polyA evidence [ECO:0006239]"; gbkey "mRNA"; gene "LOC140753314"; model_evidence "Supporting evidence includes similarity to: 4 Proteins"; product "NCK-interacting protein with SH3 domain"; transcript_biotype "mRNA";
NW_027332233.1	Gnomon	exon	6974443	6974617	.	-	.	gene_id "LOC140753314"; transcript_id "XM_073087836.1"; db_xref "GeneID:140753314"; db_xref "GenBank:XM_073087836.1"; experiment "COORDINATES: polyA evidence [ECO:0006239]"; gene "LOC140753314"; model_evidence "Supporting evidence includes similarity to: 4 Proteins"; product "NCK-interacting protein with SH3 domain"; transcript_biotype "mRNA"; exon_number "1";
NW_027332233.1	Gnomon	exon	6974183	6974367	.	-	.	gene_id "LOC140753314"; transcript_id "XM_073087836.1"; db_xref "GeneID:140753314"; db_xref "GenBank:XM_073087836.1"; experiment "COORDINATES: polyA evidence [ECO:0006239]"; gene "LOC140753314"; model_evidence "Supporting evidence includes similarity to: 4 Proteins"; product "NCK-interacting protein with SH3 domain"; transcript_biotype "mRNA"; exon_number "2";
NW_027332233.1	Gnomon	exon	6973533	6973842	.	-	.	gene_id "LOC140753314"; transcript_id "XM_073087836.1"; db_xref "GeneID:140753314"; db_xref "GenBank:XM_073087836.1"; experiment "COORDINATES: polyA evidence [ECO:0006239]"; gene "LOC140753314"; model_evidence "Supporting evidence includes similarity to: 4 Proteins"; product "NCK-interacting protein with SH3 domain"; transcript_biotype "mRNA"; exon_number "3";
NW_027332233.1	Gnomon	exon	6972424	6972635	.	-	.	gene_id "LOC140753314"; transcript_id "XM_073087836.1"; db_xref "GeneID:140753314"; db_xref "GenBank:XM_073087836.1"; experiment "COORDINATES: polyA evidence [ECO:0006239]"; gene "LOC140753314"; model_evidence "Supporting evidence includes similarity to: 4 Proteins"; product "NCK-interacting protein with SH3 domain"; transcript_biotype "mRNA"; exon_number "4";
NW_027332233.1	Gnomon	exon	6970328	6970561	.	-	.	gene_id "LOC140753314"; transcript_id "XM_073087836.1"; db_xref "GeneID:140753314"; db_xref "GenBank:XM_073087836.1"; experiment "COORDINATES: polyA evidence [ECO:0006239]"; gene "LOC140753314"; model_evidence "Supporting evidence includes similarity to: 4 Proteins"; product "NCK-interacting protein with SH3 domain"; transcript_biotype "mRNA"; exon_number "5";
NW_027332233.1	Gnomon	exon	6969750	6969872	.	-	.	gene_id "LOC140753314"; transcript_id "XM_073087836.1"; db_xref "GeneID:140753314"; db_xref "GenBank:XM_073087836.1"; experiment "COORDINATES: polyA evidence [ECO:0006239]"; gene "LOC140753314"; model_evidence "Supporting evidence includes similarity to: 4 Proteins"; product "NCK-interacting protein with SH3 domain"; transcript_biotype "mRNA"; exon_number "6";
NW_027332233.1	Gnomon	exon	6969179	6969362	.	-	.	gene_id "LOC140753314"; transcript_id "XM_073087836.1"; db_xref "GeneID:140753314"; db_xref "GenBank:XM_073087836.1"; experiment "COORDINATES: polyA evidence [ECO:0006239]"; gene "LOC140753314"; model_evidence "Supporting evidence includes similarity to: 4 Proteins"; product "NCK-interacting protein with SH3 domain"; transcript_biotype "mRNA"; exon_number "7";
NW_027332233.1	Gnomon	exon	6968408	6968629	.	-	.	gene_id "LOC140753314"; transcript_id "XM_073087836.1"; db_xref "GeneID:140753314"; db_xref "GenBank:XM_073087836.1"; experiment "COORDINATES: polyA evidence [ECO:0006239]"; gene "LOC140753314"; model_evidence "Supporting evidence includes similarity to: 4 Proteins"; product "NCK-interacting protein with SH3 domain"; transcript_biotype "mRNA"; exon_number "8";
NW_027332233.1	Gnomon	exon	6967573	6967745	.	-	.	gene_id "LOC140753314"; transcript_id "XM_073087836.1"; db_xref "GeneID:140753314"; db_xref "GenBank:XM_073087836.1"; experiment "COORDINATES: polyA evidence [ECO:0006239]"; gene "LOC140753314"; model_evidence "Supporting evidence includes similarity to: 4 Proteins"; product "NCK-interacting protein with SH3 domain"; transcript_biotype "mRNA"; exon_number "9";
NW_027332233.1	Gnomon	exon	6960319	6966524	.	-	.	gene_id "LOC140753314"; transcript_id "XM_073087836.1"; db_xref "GeneID:140753314"; db_xref "GenBank:XM_073087836.1"; experiment "COORDINATES: polyA evidence [ECO:0006239]"; gene "LOC140753314"; model_evidence "Supporting evidence includes similarity to: 4 Proteins"; product "NCK-interacting protein with SH3 domain"; transcript_biotype "mRNA"; exon_number "10";
NW_027332233.1	Gnomon	CDS	6974443	6974467	.	-	0	gene_id "LOC140753314"; transcript_id "XM_073087836.1"; db_xref "GeneID:140753314"; db_xref "GenBank:XP_072943937.1"; gbkey "CDS"; gene "LOC140753314"; product "NCK-interacting protein with SH3 domain"; protein_id "XP_072943937.1"; exon_number "1";
NW_027332233.1	Gnomon	CDS	6974183	6974367	.	-	2	gene_id "LOC140753314"; transcript_id "XM_073087836.1"; db_xref "GeneID:140753314"; db_xref "GenBank:XP_072943937.1"; gbkey "CDS"; gene "LOC140753314"; product "NCK-interacting protein with SH3 domain"; protein_id "XP_072943937.1"; exon_number "2";
NW_027332233.1	Gnomon	CDS	6973533	6973842	.	-	0	gene_id "LOC140753314"; transcript_id "XM_073087836.1"; db_xref "GeneID:140753314"; db_xref "GenBank:XP_072943937.1"; gbkey "CDS"; gene "LOC140753314"; product "NCK-interacting protein with SH3 domain"; protein_id "XP_072943937.1"; exon_number "3";
NW_027332233.1	Gnomon	CDS	6972424	6972635	.	-	2	gene_id "LOC140753314"; transcript_id "XM_073087836.1"; db_xref "GeneID:140753314"; db_xref "GenBank:XP_072943937.1"; gbkey "CDS"; gene "LOC140753314"; product "NCK-interacting protein with SH3 domain"; protein_id "XP_072943937.1"; exon_number "4";
NW_027332233.1	Gnomon	CDS	6970328	6970561	.	-	0	gene_id "LOC140753314"; transcript_id "XM_073087836.1"; db_xref "GeneID:140753314"; db_xref "GenBank:XP_072943937.1"; gbkey "CDS"; gene "LOC140753314"; product "NCK-interacting protein with SH3 domain"; protein_id "XP_072943937.1"; exon_number "5";
NW_027332233.1	Gnomon	CDS	6969750	6969872	.	-	0	gene_id "LOC140753314"; transcript_id "XM_073087836.1"; db_xref "GeneID:140753314"; db_xref "GenBank:XP_072943937.1"; gbkey "CDS"; gene "LOC140753314"; product "NCK-interacting protein with SH3 domain"; protein_id "XP_072943937.1"; exon_number "6";
NW_027332233.1	Gnomon	CDS	6969179	6969362	.	-	0	gene_id "LOC140753314"; transcript_id "XM_073087836.1"; db_xref "GeneID:140753314"; db_xref "GenBank:XP_072943937.1"; gbkey "CDS"; gene "LOC140753314"; product "NCK-interacting protein with SH3 domain"; protein_id "XP_072943937.1"; exon_number "7";
NW_027332233.1	Gnomon	CDS	6968408	6968629	.	-	2	gene_id "LOC140753314"; transcript_id "XM_073087836.1"; db_xref "GeneID:140753314"; db_xref "GenBank:XP_072943937.1"; gbkey "CDS"; gene "LOC140753314"; product "NCK-interacting protein with SH3 domain"; protein_id "XP_072943937.1"; exon_number "8";
NW_027332233.1	Gnomon	CDS	6967573	6967745	.	-	2	gene_id "LOC140753314"; transcript_id "XM_073087836.1"; db_xref "GeneID:140753314"; db_xref "GenBank:XP_072943937.1"; gbkey "CDS"; gene "LOC140753314"; product "NCK-interacting protein with SH3 domain"; protein_id "XP_072943937.1"; exon_number "9";
NW_027332233.1	Gnomon	CDS	6966336	6966524	.	-	0	gene_id "LOC140753314"; transcript_id "XM_073087836.1"; db_xref "GeneID:140753314"; db_xref "GenBank:XP_072943937.1"; gbkey "CDS"; gene "LOC140753314"; product "NCK-interacting protein with SH3 domain"; protein_id "XP_072943937.1"; exon_number "10";
NW_027332233.1	Gnomon	start_codon	6974465	6974467	.	-	0	gene_id "LOC140753314"; transcript_id "XM_073087836.1"; db_xref "GeneID:140753314"; db_xref "GenBank:XP_072943937.1"; gbkey "CDS"; gene "LOC140753314"; product "NCK-interacting protein with SH3 domain"; protein_id "XP_072943937.1"; exon_number "1";
NW_027332233.1	Gnomon	stop_codon	6966333	6966335	.	-	0	gene_id "LOC140753314"; transcript_id "XM_073087836.1"; db_xref "GeneID:140753314"; db_xref "GenBank:XP_072943937.1"; gbkey "CDS"; gene "LOC140753314"; product "NCK-interacting protein with SH3 domain"; protein_id "XP_072943937.1"; exon_number "10";
NW_027332233.1	Gnomon	gene	6978015	6984270	.	+	.	gene_id "LOC140753406"; transcript_id ""; db_xref "GeneID:140753406"; description "uncharacterized LOC140753406"; gbkey "Gene"; gene "LOC140753406"; gene_biotype "protein_coding";
NW_027332233.1	Gnomon	transcript	6978015	6984270	.	+	.	gene_id "LOC140753406"; transcript_id "XM_073087982.1"; db_xref "GeneID:140753406"; db_xref "GenBank:XM_073087982.1"; experiment "COORDINATES: polyA evidence [ECO:0006239]"; gbkey "mRNA"; gene "LOC140753406"; model_evidence "Supporting evidence includes similarity to: 24 Proteins"; product "uncharacterized protein"; transcript_biotype "mRNA";
NW_027332233.1	Gnomon	exon	6978015	6978561	.	+	.	gene_id "LOC140753406"; transcript_id "XM_073087982.1"; db_xref "GeneID:140753406"; db_xref "GenBank:XM_073087982.1"; experiment "COORDINATES: polyA evidence [ECO:0006239]"; gene "LOC140753406"; model_evidence "Supporting evidence includes similarity to: 24 Proteins"; product "uncharacterized protein"; transcript_biotype "mRNA"; exon_number "1";
NW_027332233.1	Gnomon	exon	6982803	6984270	.	+	.	gene_id "LOC140753406"; transcript_id "XM_073087982.1"; db_xref "GeneID:140753406"; db_xref "GenBank:XM_073087982.1"; experiment "COORDINATES: polyA evidence [ECO:0006239]"; gene "LOC140753406"; model_evidence "Supporting evidence includes similarity to: 24 Proteins"; product "uncharacterized protein"; transcript_biotype "mRNA"; exon_number "2";
NW_027332233.1	Gnomon	CDS	6978063	6978561	.	+	0	gene_id "LOC140753406"; transcript_id "XM_073087982.1"; db_xref "GeneID:140753406"; db_xref "GenBank:XP_072944083.1"; gbkey "CDS"; gene "LOC140753406"; product "uncharacterized protein"; protein_id "XP_072944083.1"; exon_number "1";
NW_027332233.1	Gnomon	CDS	6982803	6984082	.	+	2	gene_id "LOC140753406"; transcript_id "XM_073087982.1"; db_xref "GeneID:140753406"; db_xref "GenBank:XP_072944083.1"; gbkey "CDS"; gene "LOC140753406"; product "uncharacterized protein"; protein_id "XP_072944083.1"; exon_number "2";
NW_027332233.1	Gnomon	start_codon	6978063	6978065	.	+	0	gene_id "LOC140753406"; transcript_id "XM_073087982.1"; db_xref "GeneID:140753406"; db_xref "GenBank:XP_072944083.1"; gbkey "CDS"; gene "LOC140753406"; product "uncharacterized protein"; protein_id "XP_072944083.1"; exon_number "1";
NW_027332233.1	Gnomon	stop_codon	6984083	6984085	.	+	0	gene_id "LOC140753406"; transcript_id "XM_073087982.1"; db_xref "GeneID:140753406"; db_xref "GenBank:XP_072944083.1"; gbkey "CDS"; gene "LOC140753406"; product "uncharacterized protein"; protein_id "XP_072944083.1"; exon_number "2";
NW_027332233.1	Gnomon	gene	6980730	6981277	.	-	.	gene_id "LOC140753407"; transcript_id ""; db_xref "GeneID:140753407"; description "uncharacterized LOC140753407"; gbkey "Gene"; gene "LOC140753407"; gene_biotype "protein_coding";
NW_027332233.1	Gnomon	transcript	6980730	6981277	.	-	.	gene_id "LOC140753407"; transcript_id "XM_073087983.1"; db_xref "GeneID:140753407"; db_xref "GenBank:XM_073087983.1"; experiment "COORDINATES: polyA evidence [ECO:0006239]"; gbkey "mRNA"; gene "LOC140753407"; model_evidence "Supporting evidence includes similarity to: 11 Proteins"; product "uncharacterized protein"; transcript_biotype "mRNA";
NW_027332233.1	Gnomon	exon	6980730	6981277	.	-	.	gene_id "LOC140753407"; transcript_id "XM_073087983.1"; db_xref "GeneID:140753407"; db_xref "GenBank:XM_073087983.1"; experiment "COORDINATES: polyA evidence [ECO:0006239]"; gene "LOC140753407"; model_evidence "Supporting evidence includes similarity to: 11 Proteins"; product "uncharacterized protein"; transcript_biotype "mRNA"; exon_number "1";
NW_027332233.1	Gnomon	CDS	6980913	6981236	.	-	0	gene_id "LOC140753407"; transcript_id "XM_073087983.1"; db_xref "GeneID:140753407"; db_xref "GenBank:XP_072944084.1"; gbkey "CDS"; gene "LOC140753407"; product "uncharacterized protein"; protein_id "XP_072944084.1"; exon_number "1";
NW_027332233.1	Gnomon	start_codon	6981234	6981236	.	-	0	gene_id "LOC140753407"; transcript_id "XM_073087983.1"; db_xref "GeneID:140753407"; db_xref "GenBank:XP_072944084.1"; gbkey "CDS"; gene "LOC140753407"; product "uncharacterized protein"; protein_id "XP_072944084.1"; exon_number "1";
NW_027332233.1	Gnomon	stop_codon	6980910	6980912	.	-	0	gene_id "LOC140753407"; transcript_id "XM_073087983.1"; db_xref "GeneID:140753407"; db_xref "GenBank:XP_072944084.1"; gbkey "CDS"; gene "LOC140753407"; product "uncharacterized protein"; protein_id "XP_072944084.1"; exon_number "1";
NW_027332233.1	Gnomon	gene	7069918	7172845	.	-	.	gene_id "Hs3st-A"; transcript_id ""; db_xref "GeneID:140753192"; description "Heparan sulfate 3-O sulfotransferase-A"; gbkey "Gene"; gene "Hs3st-A"; gene_biotype "protein_coding";
NW_027332233.1	Gnomon	transcript	7069918	7172845	.	-	.	gene_id "Hs3st-A"; transcript_id "XM_073087635.1"; db_xref "GeneID:140753192"; db_xref "GenBank:XM_073087635.1"; gbkey "mRNA"; gene "Hs3st-A"; model_evidence "Supporting evidence includes similarity to: 5 Proteins"; product "Heparan sulfate 3-O sulfotransferase-A"; transcript_biotype "mRNA";
NW_027332233.1	Gnomon	exon	7172635	7172845	.	-	.	gene_id "Hs3st-A"; transcript_id "XM_073087635.1"; db_xref "GeneID:140753192"; db_xref "GenBank:XM_073087635.1"; gene "Hs3st-A"; model_evidence "Supporting evidence includes similarity to: 5 Proteins"; product "Heparan sulfate 3-O sulfotransferase-A"; transcript_biotype "mRNA"; exon_number "1";
NW_027332233.1	Gnomon	exon	7090231	7090258	.	-	.	gene_id "Hs3st-A"; transcript_id "XM_073087635.1"; db_xref "GeneID:140753192"; db_xref "GenBank:XM_073087635.1"; gene "Hs3st-A"; model_evidence "Supporting evidence includes similarity to: 5 Proteins"; product "Heparan sulfate 3-O sulfotransferase-A"; transcript_biotype "mRNA"; exon_number "2";
NW_027332233.1	Gnomon	exon	7088293	7088506	.	-	.	gene_id "Hs3st-A"; transcript_id "XM_073087635.1"; db_xref "GeneID:140753192"; db_xref "GenBank:XM_073087635.1"; gene "Hs3st-A"; model_evidence "Supporting evidence includes similarity to: 5 Proteins"; product "Heparan sulfate 3-O sulfotransferase-A"; transcript_biotype "mRNA"; exon_number "3";
NW_027332233.1	Gnomon	exon	7085925	7086093	.	-	.	gene_id "Hs3st-A"; transcript_id "XM_073087635.1"; db_xref "GeneID:140753192"; db_xref "GenBank:XM_073087635.1"; gene "Hs3st-A"; model_evidence "Supporting evidence includes similarity to: 5 Proteins"; product "Heparan sulfate 3-O sulfotransferase-A"; transcript_biotype "mRNA"; exon_number "4";
NW_027332233.1	Gnomon	exon	7075520	7075666	.	-	.	gene_id "Hs3st-A"; transcript_id "XM_073087635.1"; db_xref "GeneID:140753192"; db_xref "GenBank:XM_073087635.1"; gene "Hs3st-A"; model_evidence "Supporting evidence includes similarity to: 5 Proteins"; product "Heparan sulfate 3-O sulfotransferase-A"; transcript_biotype "mRNA"; exon_number "5";
NW_027332233.1	Gnomon	exon	7072763	7072978	.	-	.	gene_id "Hs3st-A"; transcript_id "XM_073087635.1"; db_xref "GeneID:140753192"; db_xref "GenBank:XM_073087635.1"; gene "Hs3st-A"; model_evidence "Supporting evidence includes similarity to: 5 Proteins"; product "Heparan sulfate 3-O sulfotransferase-A"; transcript_biotype "mRNA"; exon_number "6";
NW_027332233.1	Gnomon	exon	7071994	7072211	.	-	.	gene_id "Hs3st-A"; transcript_id "XM_073087635.1"; db_xref "GeneID:140753192"; db_xref "GenBank:XM_073087635.1"; gene "Hs3st-A"; model_evidence "Supporting evidence includes similarity to: 5 Proteins"; product "Heparan sulfate 3-O sulfotransferase-A"; transcript_biotype "mRNA"; exon_number "7";
NW_027332233.1	Gnomon	exon	7071398	7071555	.	-	.	gene_id "Hs3st-A"; transcript_id "XM_073087635.1"; db_xref "GeneID:140753192"; db_xref "GenBank:XM_073087635.1"; gene "Hs3st-A"; model_evidence "Supporting evidence includes similarity to: 5 Proteins"; product "Heparan sulfate 3-O sulfotransferase-A"; transcript_biotype "mRNA"; exon_number "8";
NW_027332233.1	Gnomon	exon	7069918	7070788	.	-	.	gene_id "Hs3st-A"; transcript_id "XM_073087635.1"; db_xref "GeneID:140753192"; db_xref "GenBank:XM_073087635.1"; gene "Hs3st-A"; model_evidence "Supporting evidence includes similarity to: 5 Proteins"; product "Heparan sulfate 3-O sulfotransferase-A"; transcript_biotype "mRNA"; exon_number "9";
NW_027332233.1	Gnomon	CDS	7088293	7088387	.	-	0	gene_id "Hs3st-A"; transcript_id "XM_073087635.1"; db_xref "GeneID:140753192"; db_xref "GenBank:XP_072943736.1"; gbkey "CDS"; gene "Hs3st-A"; product "heparan sulfate glucosamine 3-O-sulfotransferase 1"; protein_id "XP_072943736.1"; exon_number "3";
NW_027332233.1	Gnomon	CDS	7085925	7086093	.	-	1	gene_id "Hs3st-A"; transcript_id "XM_073087635.1"; db_xref "GeneID:140753192"; db_xref "GenBank:XP_072943736.1"; gbkey "CDS"; gene "Hs3st-A"; product "heparan sulfate glucosamine 3-O-sulfotransferase 1"; protein_id "XP_072943736.1"; exon_number "4";
NW_027332233.1	Gnomon	CDS	7075520	7075666	.	-	0	gene_id "Hs3st-A"; transcript_id "XM_073087635.1"; db_xref "GeneID:140753192"; db_xref "GenBank:XP_072943736.1"; gbkey "CDS"; gene "Hs3st-A"; product "heparan sulfate glucosamine 3-O-sulfotransferase 1"; protein_id "XP_072943736.1"; exon_number "5";
NW_027332233.1	Gnomon	CDS	7072763	7072978	.	-	0	gene_id "Hs3st-A"; transcript_id "XM_073087635.1"; db_xref "GeneID:140753192"; db_xref "GenBank:XP_072943736.1"; gbkey "CDS"; gene "Hs3st-A"; product "heparan sulfate glucosamine 3-O-sulfotransferase 1"; protein_id "XP_072943736.1"; exon_number "6";
NW_027332233.1	Gnomon	CDS	7071994	7072211	.	-	0	gene_id "Hs3st-A"; transcript_id "XM_073087635.1"; db_xref "GeneID:140753192"; db_xref "GenBank:XP_072943736.1"; gbkey "CDS"; gene "Hs3st-A"; product "heparan sulfate glucosamine 3-O-sulfotransferase 1"; protein_id "XP_072943736.1"; exon_number "7";
NW_027332233.1	Gnomon	CDS	7071398	7071555	.	-	1	gene_id "Hs3st-A"; transcript_id "XM_073087635.1"; db_xref "GeneID:140753192"; db_xref "GenBank:XP_072943736.1"; gbkey "CDS"; gene "Hs3st-A"; product "heparan sulfate glucosamine 3-O-sulfotransferase 1"; protein_id "XP_072943736.1"; exon_number "8";
NW_027332233.1	Gnomon	CDS	7070586	7070788	.	-	2	gene_id "Hs3st-A"; transcript_id "XM_073087635.1"; db_xref "GeneID:140753192"; db_xref "GenBank:XP_072943736.1"; gbkey "CDS"; gene "Hs3st-A"; product "heparan sulfate glucosamine 3-O-sulfotransferase 1"; protein_id "XP_072943736.1"; exon_number "9";
NW_027332233.1	Gnomon	start_codon	7088385	7088387	.	-	0	gene_id "Hs3st-A"; transcript_id "XM_073087635.1"; db_xref "GeneID:140753192"; db_xref "GenBank:XP_072943736.1"; gbkey "CDS"; gene "Hs3st-A"; product "heparan sulfate glucosamine 3-O-sulfotransferase 1"; protein_id "XP_072943736.1"; exon_number "3";
NW_027332233.1	Gnomon	stop_codon	7070583	7070585	.	-	0	gene_id "Hs3st-A"; transcript_id "XM_073087635.1"; db_xref "GeneID:140753192"; db_xref "GenBank:XP_072943736.1"; gbkey "CDS"; gene "Hs3st-A"; product "heparan sulfate glucosamine 3-O-sulfotransferase 1"; protein_id "XP_072943736.1"; exon_number "9";
NW_027332233.1	Gnomon	gene	7126945	7128067	.	+	.	gene_id "LOC140753576"; transcript_id ""; db_xref "GeneID:140753576"; description "uncharacterized LOC140753576"; gbkey "Gene"; gene "LOC140753576"; gene_biotype "lncRNA";
NW_027332233.1	Gnomon	transcript	7126945	7128067	.	+	.	gene_id "LOC140753576"; transcript_id "XR_012103587.1"; db_xref "GeneID:140753576"; db_xref "GenBank:XR_012103587.1"; experiment "COORDINATES: polyA evidence [ECO:0006239]"; gbkey "ncRNA"; gene "LOC140753576"; product "uncharacterized lncRNA"; transcript_biotype "lnc_RNA";
NW_027332233.1	Gnomon	exon	7126945	7127217	.	+	.	gene_id "LOC140753576"; transcript_id "XR_012103587.1"; db_xref "GeneID:140753576"; db_xref "GenBank:XR_012103587.1"; experiment "COORDINATES: polyA evidence [ECO:0006239]"; gene "LOC140753576"; product "uncharacterized lncRNA"; transcript_biotype "lnc_RNA"; exon_number "1";
NW_027332233.1	Gnomon	exon	7127983	7128067	.	+	.	gene_id "LOC140753576"; transcript_id "XR_012103587.1"; db_xref "GeneID:140753576"; db_xref "GenBank:XR_012103587.1"; experiment "COORDINATES: polyA evidence [ECO:0006239]"; gene "LOC140753576"; product "uncharacterized lncRNA"; transcript_biotype "lnc_RNA"; exon_number "2";
NW_027332233.1	Gnomon	gene	7182432	7183464	.	+	.	gene_id "LOC140753559"; transcript_id ""; db_xref "GeneID:140753559"; description "uncharacterized LOC140753559"; gbkey "Gene"; gene "LOC140753559"; gene_biotype "lncRNA";
NW_027332233.1	Gnomon	transcript	7182432	7183464	.	+	.	gene_id "LOC140753559"; transcript_id "XR_012103586.1"; db_xref "GeneID:140753559"; db_xref "GenBank:XR_012103586.1"; experiment "COORDINATES: polyA evidence [ECO:0006239]"; gbkey "ncRNA"; gene "LOC140753559"; product "uncharacterized lncRNA"; transcript_biotype "lnc_RNA";
NW_027332233.1	Gnomon	exon	7182432	7182502	.	+	.	gene_id "LOC140753559"; transcript_id "XR_012103586.1"; db_xref "GeneID:140753559"; db_xref "GenBank:XR_012103586.1"; experiment "COORDINATES: polyA evidence [ECO:0006239]"; gene "LOC140753559"; product "uncharacterized lncRNA"; transcript_biotype "lnc_RNA"; exon_number "1";
NW_027332233.1	Gnomon	exon	7182837	7183464	.	+	.	gene_id "LOC140753559"; transcript_id "XR_012103586.1"; db_xref "GeneID:140753559"; db_xref "GenBank:XR_012103586.1"; experiment "COORDINATES: polyA evidence [ECO:0006239]"; gene "LOC140753559"; product "uncharacterized lncRNA"; transcript_biotype "lnc_RNA"; exon_number "2";
NW_027332233.1	Gnomon	gene	7230485	7232247	.	+	.	gene_id "LOC140752963"; transcript_id ""; db_xref "GeneID:140752963"; description "INO80 complex subunit B"; gbkey "Gene"; gene "LOC140752963"; gene_biotype "protein_coding";
NW_027332233.1	Gnomon	transcript	7230485	7232247	.	+	.	gene_id "LOC140752963"; transcript_id "XM_073087280.1"; db_xref "GeneID:140752963"; db_xref "GenBank:XM_073087280.1"; experiment "COORDINATES: polyA evidence [ECO:0006239]"; gbkey "mRNA"; gene "LOC140752963"; model_evidence "Supporting evidence includes similarity to: 10 Proteins"; product "INO80 complex subunit B"; transcript_biotype "mRNA";
NW_027332233.1	Gnomon	exon	7230485	7230612	.	+	.	gene_id "LOC140752963"; transcript_id "XM_073087280.1"; db_xref "GeneID:140752963"; db_xref "GenBank:XM_073087280.1"; experiment "COORDINATES: polyA evidence [ECO:0006239]"; gene "LOC140752963"; model_evidence "Supporting evidence includes similarity to: 10 Proteins"; product "INO80 complex subunit B"; transcript_biotype "mRNA"; exon_number "1";
NW_027332233.1	Gnomon	exon	7230684	7231036	.	+	.	gene_id "LOC140752963"; transcript_id "XM_073087280.1"; db_xref "GeneID:140752963"; db_xref "GenBank:XM_073087280.1"; experiment "COORDINATES: polyA evidence [ECO:0006239]"; gene "LOC140752963"; model_evidence "Supporting evidence includes similarity to: 10 Proteins"; product "INO80 complex subunit B"; transcript_biotype "mRNA"; exon_number "2";
NW_027332233.1	Gnomon	exon	7231687	7232247	.	+	.	gene_id "LOC140752963"; transcript_id "XM_073087280.1"; db_xref "GeneID:140752963"; db_xref "GenBank:XM_073087280.1"; experiment "COORDINATES: polyA evidence [ECO:0006239]"; gene "LOC140752963"; model_evidence "Supporting evidence includes similarity to: 10 Proteins"; product "INO80 complex subunit B"; transcript_biotype "mRNA"; exon_number "3";
NW_027332233.1	Gnomon	CDS	7230561	7230612	.	+	0	gene_id "LOC140752963"; transcript_id "XM_073087280.1"; db_xref "GeneID:140752963"; db_xref "GenBank:XP_072943381.1"; gbkey "CDS"; gene "LOC140752963"; product "INO80 complex subunit B"; protein_id "XP_072943381.1"; exon_number "1";
NW_027332233.1	Gnomon	CDS	7230684	7231036	.	+	2	gene_id "LOC140752963"; transcript_id "XM_073087280.1"; db_xref "GeneID:140752963"; db_xref "GenBank:XP_072943381.1"; gbkey "CDS"; gene "LOC140752963"; product "INO80 complex subunit B"; protein_id "XP_072943381.1"; exon_number "2";
NW_027332233.1	Gnomon	CDS	7231687	7232229	.	+	0	gene_id "LOC140752963"; transcript_id "XM_073087280.1"; db_xref "GeneID:140752963"; db_xref "GenBank:XP_072943381.1"; gbkey "CDS"; gene "LOC140752963"; product "INO80 complex subunit B"; protein_id "XP_072943381.1"; exon_number "3";
NW_027332233.1	Gnomon	start_codon	7230561	7230563	.	+	0	gene_id "LOC140752963"; transcript_id "XM_073087280.1"; db_xref "GeneID:140752963"; db_xref "GenBank:XP_072943381.1"; gbkey "CDS"; gene "LOC140752963"; product "INO80 complex subunit B"; protein_id "XP_072943381.1"; exon_number "1";
NW_027332233.1	Gnomon	stop_codon	7232230	7232232	.	+	0	gene_id "LOC140752963"; transcript_id "XM_073087280.1"; db_xref "GeneID:140752963"; db_xref "GenBank:XP_072943381.1"; gbkey "CDS"; gene "LOC140752963"; product "INO80 complex subunit B"; protein_id "XP_072943381.1"; exon_number "3";
NW_027332233.1	Gnomon	gene	7232555	7236574	.	-	.	gene_id "LOC140752964"; transcript_id ""; db_xref "GeneID:140752964"; description "BTB/POZ domain-containing adapter for CUL3-mediated RhoA degradation protein 3"; gbkey "Gene"; gene "LOC140752964"; gene_biotype "protein_coding";
NW_027332233.1	Gnomon	transcript	7232555	7236574	.	-	.	gene_id "LOC140752964"; transcript_id "XM_073087282.1"; db_xref "GeneID:140752964"; db_xref "GenBank:XM_073087282.1"; experiment "COORDINATES: polyA evidence [ECO:0006239]"; gbkey "mRNA"; gene "LOC140752964"; model_evidence "Supporting evidence includes similarity to: 3 Proteins"; product "BTB/POZ domain-containing adapter for CUL3-mediated RhoA degradation protein 3, transcript variant X1"; transcript_biotype "mRNA";
NW_027332233.1	Gnomon	exon	7236156	7236574	.	-	.	gene_id "LOC140752964"; transcript_id "XM_073087282.1"; db_xref "GeneID:140752964"; db_xref "GenBank:XM_073087282.1"; experiment "COORDINATES: polyA evidence [ECO:0006239]"; gene "LOC140752964"; model_evidence "Supporting evidence includes similarity to: 3 Proteins"; product "BTB/POZ domain-containing adapter for CUL3-mediated RhoA degradation protein 3, transcript variant X1"; transcript_biotype "mRNA"; exon_number "1";
NW_027332233.1	Gnomon	exon	7235594	7235865	.	-	.	gene_id "LOC140752964"; transcript_id "XM_073087282.1"; db_xref "GeneID:140752964"; db_xref "GenBank:XM_073087282.1"; experiment "COORDINATES: polyA evidence [ECO:0006239]"; gene "LOC140752964"; model_evidence "Supporting evidence includes similarity to: 3 Proteins"; product "BTB/POZ domain-containing adapter for CUL3-mediated RhoA degradation protein 3, transcript variant X1"; transcript_biotype "mRNA"; exon_number "2";
NW_027332233.1	Gnomon	exon	7232555	7235220	.	-	.	gene_id "LOC140752964"; transcript_id "XM_073087282.1"; db_xref "GeneID:140752964"; db_xref "GenBank:XM_073087282.1"; experiment "COORDINATES: polyA evidence [ECO:0006239]"; gene "LOC140752964"; model_evidence "Supporting evidence includes similarity to: 3 Proteins"; product "BTB/POZ domain-containing adapter for CUL3-mediated RhoA degradation protein 3, transcript variant X1"; transcript_biotype "mRNA"; exon_number "3";
NW_027332233.1	Gnomon	CDS	7236156	7236321	.	-	0	gene_id "LOC140752964"; transcript_id "XM_073087282.1"; db_xref "GeneID:140752964"; db_xref "GenBank:XP_072943383.1"; gbkey "CDS"; gene "LOC140752964"; product "BTB/POZ domain-containing adapter for CUL3-mediated RhoA degradation protein 3 isoform X1"; protein_id "XP_072943383.1"; exon_number "1";
NW_027332233.1	Gnomon	CDS	7235594	7235865	.	-	2	gene_id "LOC140752964"; transcript_id "XM_073087282.1"; db_xref "GeneID:140752964"; db_xref "GenBank:XP_072943383.1"; gbkey "CDS"; gene "LOC140752964"; product "BTB/POZ domain-containing adapter for CUL3-mediated RhoA degradation protein 3 isoform X1"; protein_id "XP_072943383.1"; exon_number "2";
NW_027332233.1	Gnomon	CDS	7234771	7235220	.	-	0	gene_id "LOC140752964"; transcript_id "XM_073087282.1"; db_xref "GeneID:140752964"; db_xref "GenBank:XP_072943383.1"; gbkey "CDS"; gene "LOC140752964"; product "BTB/POZ domain-containing adapter for CUL3-mediated RhoA degradation protein 3 isoform X1"; protein_id "XP_072943383.1"; exon_number "3";
NW_027332233.1	Gnomon	start_codon	7236319	7236321	.	-	0	gene_id "LOC140752964"; transcript_id "XM_073087282.1"; db_xref "GeneID:140752964"; db_xref "GenBank:XP_072943383.1"; gbkey "CDS"; gene "LOC140752964"; product "BTB/POZ domain-containing adapter for CUL3-mediated RhoA degradation protein 3 isoform X1"; protein_id "XP_072943383.1"; exon_number "1";
NW_027332233.1	Gnomon	stop_codon	7234768	7234770	.	-	0	gene_id "LOC140752964"; transcript_id "XM_073087282.1"; db_xref "GeneID:140752964"; db_xref "GenBank:XP_072943383.1"; gbkey "CDS"; gene "LOC140752964"; product "BTB/POZ domain-containing adapter for CUL3-mediated RhoA degradation protein 3 isoform X1"; protein_id "XP_072943383.1"; exon_number "3";
NW_027332233.1	Gnomon	transcript	7232555	7236570	.	-	.	gene_id "LOC140752964"; transcript_id "XM_073087283.1"; db_xref "GeneID:140752964"; db_xref "GenBank:XM_073087283.1"; experiment "COORDINATES: polyA evidence [ECO:0006239]"; gbkey "mRNA"; gene "LOC140752964"; model_evidence "Supporting evidence includes similarity to: 8 Proteins"; product "BTB/POZ domain-containing adapter for CUL3-mediated RhoA degradation protein 3, transcript variant X2"; transcript_biotype "mRNA";
NW_027332233.1	Gnomon	exon	7236156	7236570	.	-	.	gene_id "LOC140752964"; transcript_id "XM_073087283.1"; db_xref "GeneID:140752964"; db_xref "GenBank:XM_073087283.1"; experiment "COORDINATES: polyA evidence [ECO:0006239]"; gene "LOC140752964"; model_evidence "Supporting evidence includes similarity to: 8 Proteins"; product "BTB/POZ domain-containing adapter for CUL3-mediated RhoA degradation protein 3, transcript variant X2"; transcript_biotype "mRNA"; exon_number "1";
NW_027332233.1	Gnomon	exon	7235594	7235853	.	-	.	gene_id "LOC140752964"; transcript_id "XM_073087283.1"; db_xref "GeneID:140752964"; db_xref "GenBank:XM_073087283.1"; experiment "COORDINATES: polyA evidence [ECO:0006239]"; gene "LOC140752964"; model_evidence "Supporting evidence includes similarity to: 8 Proteins"; product "BTB/POZ domain-containing adapter for CUL3-mediated RhoA degradation protein 3, transcript variant X2"; transcript_biotype "mRNA"; exon_number "2";
NW_027332233.1	Gnomon	exon	7232555	7235220	.	-	.	gene_id "LOC140752964"; transcript_id "XM_073087283.1"; db_xref "GeneID:140752964"; db_xref "GenBank:XM_073087283.1"; experiment "COORDINATES: polyA evidence [ECO:0006239]"; gene "LOC140752964"; model_evidence "Supporting evidence includes similarity to: 8 Proteins"; product "BTB/POZ domain-containing adapter for CUL3-mediated RhoA degradation protein 3, transcript variant X2"; transcript_biotype "mRNA"; exon_number "3";
NW_027332233.1	Gnomon	CDS	7236156	7236321	.	-	0	gene_id "LOC140752964"; transcript_id "XM_073087283.1"; db_xref "GeneID:140752964"; db_xref "GenBank:XP_072943384.1"; gbkey "CDS"; gene "LOC140752964"; product "BTB/POZ domain-containing adapter for CUL3-mediated RhoA degradation protein 3 isoform X2"; protein_id "XP_072943384.1"; exon_number "1";
NW_027332233.1	Gnomon	CDS	7235594	7235853	.	-	2	gene_id "LOC140752964"; transcript_id "XM_073087283.1"; db_xref "GeneID:140752964"; db_xref "GenBank:XP_072943384.1"; gbkey "CDS"; gene "LOC140752964"; product "BTB/POZ domain-containing adapter for CUL3-mediated RhoA degradation protein 3 isoform X2"; protein_id "XP_072943384.1"; exon_number "2";
NW_027332233.1	Gnomon	CDS	7234771	7235220	.	-	0	gene_id "LOC140752964"; transcript_id "XM_073087283.1"; db_xref "GeneID:140752964"; db_xref "GenBank:XP_072943384.1"; gbkey "CDS"; gene "LOC140752964"; product "BTB/POZ domain-containing adapter for CUL3-mediated RhoA degradation protein 3 isoform X2"; protein_id "XP_072943384.1"; exon_number "3";
NW_027332233.1	Gnomon	start_codon	7236319	7236321	.	-	0	gene_id "LOC140752964"; transcript_id "XM_073087283.1"; db_xref "GeneID:140752964"; db_xref "GenBank:XP_072943384.1"; gbkey "CDS"; gene "LOC140752964"; product "BTB/POZ domain-containing adapter for CUL3-mediated RhoA degradation protein 3 isoform X2"; protein_id "XP_072943384.1"; exon_number "1";
NW_027332233.1	Gnomon	stop_codon	7234768	7234770	.	-	0	gene_id "LOC140752964"; transcript_id "XM_073087283.1"; db_xref "GeneID:140752964"; db_xref "GenBank:XP_072943384.1"; gbkey "CDS"; gene "LOC140752964"; product "BTB/POZ domain-containing adapter for CUL3-mediated RhoA degradation protein 3 isoform X2"; protein_id "XP_072943384.1"; exon_number "3";
NW_027332233.1	Gnomon	gene	7238579	7251634	.	-	.	gene_id "LOC140753300"; transcript_id ""; db_xref "GeneID:140753300"; description "solute carrier family 22 member 7-like"; gbkey "Gene"; gene "LOC140753300"; gene_biotype "protein_coding";
NW_027332233.1	Gnomon	transcript	7238579	7251634	.	-	.	gene_id "LOC140753300"; transcript_id "XM_073087805.1"; db_xref "GeneID:140753300"; db_xref "GenBank:XM_073087805.1"; gbkey "mRNA"; gene "LOC140753300"; model_evidence "Supporting evidence includes similarity to: 3 Proteins"; product "solute carrier family 22 member 7-like, transcript variant X3"; transcript_biotype "mRNA";
NW_027332233.1	Gnomon	exon	7251247	7251634	.	-	.	gene_id "LOC140753300"; transcript_id "XM_073087805.1"; db_xref "GeneID:140753300"; db_xref "GenBank:XM_073087805.1"; gene "LOC140753300"; model_evidence "Supporting evidence includes similarity to: 3 Proteins"; product "solute carrier family 22 member 7-like, transcript variant X3"; transcript_biotype "mRNA"; exon_number "1";
NW_027332233.1	Gnomon	exon	7242404	7242668	.	-	.	gene_id "LOC140753300"; transcript_id "XM_073087805.1"; db_xref "GeneID:140753300"; db_xref "GenBank:XM_073087805.1"; gene "LOC140753300"; model_evidence "Supporting evidence includes similarity to: 3 Proteins"; product "solute carrier family 22 member 7-like, transcript variant X3"; transcript_biotype "mRNA"; exon_number "2";
NW_027332233.1	Gnomon	exon	7242144	7242223	.	-	.	gene_id "LOC140753300"; transcript_id "XM_073087805.1"; db_xref "GeneID:140753300"; db_xref "GenBank:XM_073087805.1"; gene "LOC140753300"; model_evidence "Supporting evidence includes similarity to: 3 Proteins"; product "solute carrier family 22 member 7-like, transcript variant X3"; transcript_biotype "mRNA"; exon_number "3";
NW_027332233.1	Gnomon	exon	7241730	7241889	.	-	.	gene_id "LOC140753300"; transcript_id "XM_073087805.1"; db_xref "GeneID:140753300"; db_xref "GenBank:XM_073087805.1"; gene "LOC140753300"; model_evidence "Supporting evidence includes similarity to: 3 Proteins"; product "solute carrier family 22 member 7-like, transcript variant X3"; transcript_biotype "mRNA"; exon_number "4";
NW_027332233.1	Gnomon	exon	7240414	7240740	.	-	.	gene_id "LOC140753300"; transcript_id "XM_073087805.1"; db_xref "GeneID:140753300"; db_xref "GenBank:XM_073087805.1"; gene "LOC140753300"; model_evidence "Supporting evidence includes similarity to: 3 Proteins"; product "solute carrier family 22 member 7-like, transcript variant X3"; transcript_biotype "mRNA"; exon_number "5";
NW_027332233.1	Gnomon	exon	7240113	7240337	.	-	.	gene_id "LOC140753300"; transcript_id "XM_073087805.1"; db_xref "GeneID:140753300"; db_xref "GenBank:XM_073087805.1"; gene "LOC140753300"; model_evidence "Supporting evidence includes similarity to: 3 Proteins"; product "solute carrier family 22 member 7-like, transcript variant X3"; transcript_biotype "mRNA"; exon_number "6";
NW_027332233.1	Gnomon	exon	7239617	7239834	.	-	.	gene_id "LOC140753300"; transcript_id "XM_073087805.1"; db_xref "GeneID:140753300"; db_xref "GenBank:XM_073087805.1"; gene "LOC140753300"; model_evidence "Supporting evidence includes similarity to: 3 Proteins"; product "solute carrier family 22 member 7-like, transcript variant X3"; transcript_biotype "mRNA"; exon_number "7";
NW_027332233.1	Gnomon	exon	7239064	7239263	.	-	.	gene_id "LOC140753300"; transcript_id "XM_073087805.1"; db_xref "GeneID:140753300"; db_xref "GenBank:XM_073087805.1"; gene "LOC140753300"; model_evidence "Supporting evidence includes similarity to: 3 Proteins"; product "solute carrier family 22 member 7-like, transcript variant X3"; transcript_biotype "mRNA"; exon_number "8";
NW_027332233.1	Gnomon	exon	7238579	7238867	.	-	.	gene_id "LOC140753300"; transcript_id "XM_073087805.1"; db_xref "GeneID:140753300"; db_xref "GenBank:XM_073087805.1"; gene "LOC140753300"; model_evidence "Supporting evidence includes similarity to: 3 Proteins"; product "solute carrier family 22 member 7-like, transcript variant X3"; transcript_biotype "mRNA"; exon_number "9";
NW_027332233.1	Gnomon	CDS	7242404	7242618	.	-	0	gene_id "LOC140753300"; transcript_id "XM_073087805.1"; db_xref "GeneID:140753300"; db_xref "GenBank:XP_072943906.1"; gbkey "CDS"; gene "LOC140753300"; product "solute carrier family 22 member 7-like isoform X3"; protein_id "XP_072943906.1"; exon_number "2";
NW_027332233.1	Gnomon	CDS	7242144	7242223	.	-	1	gene_id "LOC140753300"; transcript_id "XM_073087805.1"; db_xref "GeneID:140753300"; db_xref "GenBank:XP_072943906.1"; gbkey "CDS"; gene "LOC140753300"; product "solute carrier family 22 member 7-like isoform X3"; protein_id "XP_072943906.1"; exon_number "3";
NW_027332233.1	Gnomon	CDS	7241730	7241889	.	-	2	gene_id "LOC140753300"; transcript_id "XM_073087805.1"; db_xref "GeneID:140753300"; db_xref "GenBank:XP_072943906.1"; gbkey "CDS"; gene "LOC140753300"; product "solute carrier family 22 member 7-like isoform X3"; protein_id "XP_072943906.1"; exon_number "4";
NW_027332233.1	Gnomon	CDS	7240414	7240740	.	-	1	gene_id "LOC140753300"; transcript_id "XM_073087805.1"; db_xref "GeneID:140753300"; db_xref "GenBank:XP_072943906.1"; gbkey "CDS"; gene "LOC140753300"; product "solute carrier family 22 member 7-like isoform X3"; protein_id "XP_072943906.1"; exon_number "5";
NW_027332233.1	Gnomon	CDS	7240113	7240337	.	-	1	gene_id "LOC140753300"; transcript_id "XM_073087805.1"; db_xref "GeneID:140753300"; db_xref "GenBank:XP_072943906.1"; gbkey "CDS"; gene "LOC140753300"; product "solute carrier family 22 member 7-like isoform X3"; protein_id "XP_072943906.1"; exon_number "6";
NW_027332233.1	Gnomon	CDS	7239617	7239834	.	-	1	gene_id "LOC140753300"; transcript_id "XM_073087805.1"; db_xref "GeneID:140753300"; db_xref "GenBank:XP_072943906.1"; gbkey "CDS"; gene "LOC140753300"; product "solute carrier family 22 member 7-like isoform X3"; protein_id "XP_072943906.1"; exon_number "7";
NW_027332233.1	Gnomon	CDS	7239064	7239263	.	-	2	gene_id "LOC140753300"; transcript_id "XM_073087805.1"; db_xref "GeneID:140753300"; db_xref "GenBank:XP_072943906.1"; gbkey "CDS"; gene "LOC140753300"; product "solute carrier family 22 member 7-like isoform X3"; protein_id "XP_072943906.1"; exon_number "8";
NW_027332233.1	Gnomon	CDS	7238649	7238867	.	-	0	gene_id "LOC140753300"; transcript_id "XM_073087805.1"; db_xref "GeneID:140753300"; db_xref "GenBank:XP_072943906.1"; gbkey "CDS"; gene "LOC140753300"; product "solute carrier family 22 member 7-like isoform X3"; protein_id "XP_072943906.1"; exon_number "9";
NW_027332233.1	Gnomon	start_codon	7242616	7242618	.	-	0	gene_id "LOC140753300"; transcript_id "XM_073087805.1"; db_xref "GeneID:140753300"; db_xref "GenBank:XP_072943906.1"; gbkey "CDS"; gene "LOC140753300"; product "solute carrier family 22 member 7-like isoform X3"; protein_id "XP_072943906.1"; exon_number "2";
NW_027332233.1	Gnomon	stop_codon	7238646	7238648	.	-	0	gene_id "LOC140753300"; transcript_id "XM_073087805.1"; db_xref "GeneID:140753300"; db_xref "GenBank:XP_072943906.1"; gbkey "CDS"; gene "LOC140753300"; product "solute carrier family 22 member 7-like isoform X3"; protein_id "XP_072943906.1"; exon_number "9";
NW_027332233.1	Gnomon	transcript	7238579	7244164	.	-	.	gene_id "LOC140753300"; transcript_id "XM_073087806.1"; db_xref "GeneID:140753300"; db_xref "GenBank:XM_073087806.1"; gbkey "mRNA"; gene "LOC140753300"; model_evidence "Supporting evidence includes similarity to: 3 Proteins"; product "solute carrier family 22 member 7-like, transcript variant X4"; transcript_biotype "mRNA";
NW_027332233.1	Gnomon	exon	7244060	7244164	.	-	.	gene_id "LOC140753300"; transcript_id "XM_073087806.1"; db_xref "GeneID:140753300"; db_xref "GenBank:XM_073087806.1"; gene "LOC140753300"; model_evidence "Supporting evidence includes similarity to: 3 Proteins"; product "solute carrier family 22 member 7-like, transcript variant X4"; transcript_biotype "mRNA"; exon_number "1";
NW_027332233.1	Gnomon	exon	7242404	7242668	.	-	.	gene_id "LOC140753300"; transcript_id "XM_073087806.1"; db_xref "GeneID:140753300"; db_xref "GenBank:XM_073087806.1"; gene "LOC140753300"; model_evidence "Supporting evidence includes similarity to: 3 Proteins"; product "solute carrier family 22 member 7-like, transcript variant X4"; transcript_biotype "mRNA"; exon_number "2";
NW_027332233.1	Gnomon	exon	7242144	7242223	.	-	.	gene_id "LOC140753300"; transcript_id "XM_073087806.1"; db_xref "GeneID:140753300"; db_xref "GenBank:XM_073087806.1"; gene "LOC140753300"; model_evidence "Supporting evidence includes similarity to: 3 Proteins"; product "solute carrier family 22 member 7-like, transcript variant X4"; transcript_biotype "mRNA"; exon_number "3";
NW_027332233.1	Gnomon	exon	7241730	7241889	.	-	.	gene_id "LOC140753300"; transcript_id "XM_073087806.1"; db_xref "GeneID:140753300"; db_xref "GenBank:XM_073087806.1"; gene "LOC140753300"; model_evidence "Supporting evidence includes similarity to: 3 Proteins"; product "solute carrier family 22 member 7-like, transcript variant X4"; transcript_biotype "mRNA"; exon_number "4";
NW_027332233.1	Gnomon	exon	7240414	7240740	.	-	.	gene_id "LOC140753300"; transcript_id "XM_073087806.1"; db_xref "GeneID:140753300"; db_xref "GenBank:XM_073087806.1"; gene "LOC140753300"; model_evidence "Supporting evidence includes similarity to: 3 Proteins"; product "solute carrier family 22 member 7-like, transcript variant X4"; transcript_biotype "mRNA"; exon_number "5";
NW_027332233.1	Gnomon	exon	7240113	7240337	.	-	.	gene_id "LOC140753300"; transcript_id "XM_073087806.1"; db_xref "GeneID:140753300"; db_xref "GenBank:XM_073087806.1"; gene "LOC140753300"; model_evidence "Supporting evidence includes similarity to: 3 Proteins"; product "solute carrier family 22 member 7-like, transcript variant X4"; transcript_biotype "mRNA"; exon_number "6";
NW_027332233.1	Gnomon	exon	7239617	7239834	.	-	.	gene_id "LOC140753300"; transcript_id "XM_073087806.1"; db_xref "GeneID:140753300"; db_xref "GenBank:XM_073087806.1"; gene "LOC140753300"; model_evidence "Supporting evidence includes similarity to: 3 Proteins"; product "solute carrier family 22 member 7-like, transcript variant X4"; transcript_biotype "mRNA"; exon_number "7";
NW_027332233.1	Gnomon	exon	7239064	7239263	.	-	.	gene_id "LOC140753300"; transcript_id "XM_073087806.1"; db_xref "GeneID:140753300"; db_xref "GenBank:XM_073087806.1"; gene "LOC140753300"; model_evidence "Supporting evidence includes similarity to: 3 Proteins"; product "solute carrier family 22 member 7-like, transcript variant X4"; transcript_biotype "mRNA"; exon_number "8";
NW_027332233.1	Gnomon	exon	7238579	7238867	.	-	.	gene_id "LOC140753300"; transcript_id "XM_073087806.1"; db_xref "GeneID:140753300"; db_xref "GenBank:XM_073087806.1"; gene "LOC140753300"; model_evidence "Supporting evidence includes similarity to: 3 Proteins"; product "solute carrier family 22 member 7-like, transcript variant X4"; transcript_biotype "mRNA"; exon_number "9";
NW_027332233.1	Gnomon	CDS	7242404	7242618	.	-	0	gene_id "LOC140753300"; transcript_id "XM_073087806.1"; db_xref "GeneID:140753300"; db_xref "GenBank:XP_072943907.1"; gbkey "CDS"; gene "LOC140753300"; product "solute carrier family 22 member 7-like isoform X3"; protein_id "XP_072943907.1"; exon_number "2";
NW_027332233.1	Gnomon	CDS	7242144	7242223	.	-	1	gene_id "LOC140753300"; transcript_id "XM_073087806.1"; db_xref "GeneID:140753300"; db_xref "GenBank:XP_072943907.1"; gbkey "CDS"; gene "LOC140753300"; product "solute carrier family 22 member 7-like isoform X3"; protein_id "XP_072943907.1"; exon_number "3";
NW_027332233.1	Gnomon	CDS	7241730	7241889	.	-	2	gene_id "LOC140753300"; transcript_id "XM_073087806.1"; db_xref "GeneID:140753300"; db_xref "GenBank:XP_072943907.1"; gbkey "CDS"; gene "LOC140753300"; product "solute carrier family 22 member 7-like isoform X3"; protein_id "XP_072943907.1"; exon_number "4";
NW_027332233.1	Gnomon	CDS	7240414	7240740	.	-	1	gene_id "LOC140753300"; transcript_id "XM_073087806.1"; db_xref "GeneID:140753300"; db_xref "GenBank:XP_072943907.1"; gbkey "CDS"; gene "LOC140753300"; product "solute carrier family 22 member 7-like isoform X3"; protein_id "XP_072943907.1"; exon_number "5";
NW_027332233.1	Gnomon	CDS	7240113	7240337	.	-	1	gene_id "LOC140753300"; transcript_id "XM_073087806.1"; db_xref "GeneID:140753300"; db_xref "GenBank:XP_072943907.1"; gbkey "CDS"; gene "LOC140753300"; product "solute carrier family 22 member 7-like isoform X3"; protein_id "XP_072943907.1"; exon_number "6";
NW_027332233.1	Gnomon	CDS	7239617	7239834	.	-	1	gene_id "LOC140753300"; transcript_id "XM_073087806.1"; db_xref "GeneID:140753300"; db_xref "GenBank:XP_072943907.1"; gbkey "CDS"; gene "LOC140753300"; product "solute carrier family 22 member 7-like isoform X3"; protein_id "XP_072943907.1"; exon_number "7";
NW_027332233.1	Gnomon	CDS	7239064	7239263	.	-	2	gene_id "LOC140753300"; transcript_id "XM_073087806.1"; db_xref "GeneID:140753300"; db_xref "GenBank:XP_072943907.1"; gbkey "CDS"; gene "LOC140753300"; product "solute carrier family 22 member 7-like isoform X3"; protein_id "XP_072943907.1"; exon_number "8";
NW_027332233.1	Gnomon	CDS	7238649	7238867	.	-	0	gene_id "LOC140753300"; transcript_id "XM_073087806.1"; db_xref "GeneID:140753300"; db_xref "GenBank:XP_072943907.1"; gbkey "CDS"; gene "LOC140753300"; product "solute carrier family 22 member 7-like isoform X3"; protein_id "XP_072943907.1"; exon_number "9";
NW_027332233.1	Gnomon	start_codon	7242616	7242618	.	-	0	gene_id "LOC140753300"; transcript_id "XM_073087806.1"; db_xref "GeneID:140753300"; db_xref "GenBank:XP_072943907.1"; gbkey "CDS"; gene "LOC140753300"; product "solute carrier family 22 member 7-like isoform X3"; protein_id "XP_072943907.1"; exon_number "2";
NW_027332233.1	Gnomon	stop_codon	7238646	7238648	.	-	0	gene_id "LOC140753300"; transcript_id "XM_073087806.1"; db_xref "GeneID:140753300"; db_xref "GenBank:XP_072943907.1"; gbkey "CDS"; gene "LOC140753300"; product "solute carrier family 22 member 7-like isoform X3"; protein_id "XP_072943907.1"; exon_number "9";
NW_027332233.1	Gnomon	transcript	7238596	7251632	.	-	.	gene_id "LOC140753300"; transcript_id "XM_073087803.1"; db_xref "GeneID:140753300"; db_xref "GenBank:XM_073087803.1"; gbkey "mRNA"; gene "LOC140753300"; model_evidence "Supporting evidence includes similarity to: 1 Protein"; product "solute carrier family 22 member 7-like, transcript variant X2"; transcript_biotype "mRNA";
NW_027332233.1	Gnomon	exon	7251247	7251632	.	-	.	gene_id "LOC140753300"; transcript_id "XM_073087803.1"; db_xref "GeneID:140753300"; db_xref "GenBank:XM_073087803.1"; gene "LOC140753300"; model_evidence "Supporting evidence includes similarity to: 1 Protein"; product "solute carrier family 22 member 7-like, transcript variant X2"; transcript_biotype "mRNA"; exon_number "1";
NW_027332233.1	Gnomon	exon	7249416	7249700	.	-	.	gene_id "LOC140753300"; transcript_id "XM_073087803.1"; db_xref "GeneID:140753300"; db_xref "GenBank:XM_073087803.1"; gene "LOC140753300"; model_evidence "Supporting evidence includes similarity to: 1 Protein"; product "solute carrier family 22 member 7-like, transcript variant X2"; transcript_biotype "mRNA"; exon_number "2";
NW_027332233.1	Gnomon	exon	7249157	7249236	.	-	.	gene_id "LOC140753300"; transcript_id "XM_073087803.1"; db_xref "GeneID:140753300"; db_xref "GenBank:XM_073087803.1"; gene "LOC140753300"; model_evidence "Supporting evidence includes similarity to: 1 Protein"; product "solute carrier family 22 member 7-like, transcript variant X2"; transcript_biotype "mRNA"; exon_number "3";
NW_027332233.1	Gnomon	exon	7248732	7248891	.	-	.	gene_id "LOC140753300"; transcript_id "XM_073087803.1"; db_xref "GeneID:140753300"; db_xref "GenBank:XM_073087803.1"; gene "LOC140753300"; model_evidence "Supporting evidence includes similarity to: 1 Protein"; product "solute carrier family 22 member 7-like, transcript variant X2"; transcript_biotype "mRNA"; exon_number "4";
NW_027332233.1	Gnomon	exon	7246997	7247323	.	-	.	gene_id "LOC140753300"; transcript_id "XM_073087803.1"; db_xref "GeneID:140753300"; db_xref "GenBank:XM_073087803.1"; gene "LOC140753300"; model_evidence "Supporting evidence includes similarity to: 1 Protein"; product "solute carrier family 22 member 7-like, transcript variant X2"; transcript_biotype "mRNA"; exon_number "5";
NW_027332233.1	Gnomon	exon	7246693	7246917	.	-	.	gene_id "LOC140753300"; transcript_id "XM_073087803.1"; db_xref "GeneID:140753300"; db_xref "GenBank:XM_073087803.1"; gene "LOC140753300"; model_evidence "Supporting evidence includes similarity to: 1 Protein"; product "solute carrier family 22 member 7-like, transcript variant X2"; transcript_biotype "mRNA"; exon_number "6";
NW_027332233.1	Gnomon	exon	7246130	7246347	.	-	.	gene_id "LOC140753300"; transcript_id "XM_073087803.1"; db_xref "GeneID:140753300"; db_xref "GenBank:XM_073087803.1"; gene "LOC140753300"; model_evidence "Supporting evidence includes similarity to: 1 Protein"; product "solute carrier family 22 member 7-like, transcript variant X2"; transcript_biotype "mRNA"; exon_number "7";
NW_027332233.1	Gnomon	exon	7245422	7245621	.	-	.	gene_id "LOC140753300"; transcript_id "XM_073087803.1"; db_xref "GeneID:140753300"; db_xref "GenBank:XM_073087803.1"; gene "LOC140753300"; model_evidence "Supporting evidence includes similarity to: 1 Protein"; product "solute carrier family 22 member 7-like, transcript variant X2"; transcript_biotype "mRNA"; exon_number "8";
NW_027332233.1	Gnomon	exon	7238596	7238867	.	-	.	gene_id "LOC140753300"; transcript_id "XM_073087803.1"; db_xref "GeneID:140753300"; db_xref "GenBank:XM_073087803.1"; gene "LOC140753300"; model_evidence "Supporting evidence includes similarity to: 1 Protein"; product "solute carrier family 22 member 7-like, transcript variant X2"; transcript_biotype "mRNA"; exon_number "9";
NW_027332233.1	Gnomon	CDS	7249416	7249630	.	-	0	gene_id "LOC140753300"; transcript_id "XM_073087803.1"; db_xref "GeneID:140753300"; db_xref "GenBank:XP_072943904.1"; gbkey "CDS"; gene "LOC140753300"; product "solute carrier family 22 member 7-like isoform X2"; protein_id "XP_072943904.1"; exon_number "2";
NW_027332233.1	Gnomon	CDS	7249157	7249236	.	-	1	gene_id "LOC140753300"; transcript_id "XM_073087803.1"; db_xref "GeneID:140753300"; db_xref "GenBank:XP_072943904.1"; gbkey "CDS"; gene "LOC140753300"; product "solute carrier family 22 member 7-like isoform X2"; protein_id "XP_072943904.1"; exon_number "3";
NW_027332233.1	Gnomon	CDS	7248732	7248891	.	-	2	gene_id "LOC140753300"; transcript_id "XM_073087803.1"; db_xref "GeneID:140753300"; db_xref "GenBank:XP_072943904.1"; gbkey "CDS"; gene "LOC140753300"; product "solute carrier family 22 member 7-like isoform X2"; protein_id "XP_072943904.1"; exon_number "4";
NW_027332233.1	Gnomon	CDS	7246997	7247323	.	-	1	gene_id "LOC140753300"; transcript_id "XM_073087803.1"; db_xref "GeneID:140753300"; db_xref "GenBank:XP_072943904.1"; gbkey "CDS"; gene "LOC140753300"; product "solute carrier family 22 member 7-like isoform X2"; protein_id "XP_072943904.1"; exon_number "5";
NW_027332233.1	Gnomon	CDS	7246693	7246917	.	-	1	gene_id "LOC140753300"; transcript_id "XM_073087803.1"; db_xref "GeneID:140753300"; db_xref "GenBank:XP_072943904.1"; gbkey "CDS"; gene "LOC140753300"; product "solute carrier family 22 member 7-like isoform X2"; protein_id "XP_072943904.1"; exon_number "6";
NW_027332233.1	Gnomon	CDS	7246130	7246347	.	-	1	gene_id "LOC140753300"; transcript_id "XM_073087803.1"; db_xref "GeneID:140753300"; db_xref "GenBank:XP_072943904.1"; gbkey "CDS"; gene "LOC140753300"; product "solute carrier family 22 member 7-like isoform X2"; protein_id "XP_072943904.1"; exon_number "7";
NW_027332233.1	Gnomon	CDS	7245422	7245621	.	-	2	gene_id "LOC140753300"; transcript_id "XM_073087803.1"; db_xref "GeneID:140753300"; db_xref "GenBank:XP_072943904.1"; gbkey "CDS"; gene "LOC140753300"; product "solute carrier family 22 member 7-like isoform X2"; protein_id "XP_072943904.1"; exon_number "8";
NW_027332233.1	Gnomon	CDS	7238649	7238867	.	-	0	gene_id "LOC140753300"; transcript_id "XM_073087803.1"; db_xref "GeneID:140753300"; db_xref "GenBank:XP_072943904.1"; gbkey "CDS"; gene "LOC140753300"; product "solute carrier family 22 member 7-like isoform X2"; protein_id "XP_072943904.1"; exon_number "9";
NW_027332233.1	Gnomon	start_codon	7249628	7249630	.	-	0	gene_id "LOC140753300"; transcript_id "XM_073087803.1"; db_xref "GeneID:140753300"; db_xref "GenBank:XP_072943904.1"; gbkey "CDS"; gene "LOC140753300"; product "solute carrier family 22 member 7-like isoform X2"; protein_id "XP_072943904.1"; exon_number "2";
NW_027332233.1	Gnomon	stop_codon	7238646	7238648	.	-	0	gene_id "LOC140753300"; transcript_id "XM_073087803.1"; db_xref "GeneID:140753300"; db_xref "GenBank:XP_072943904.1"; gbkey "CDS"; gene "LOC140753300"; product "solute carrier family 22 member 7-like isoform X2"; protein_id "XP_072943904.1"; exon_number "9";
NW_027332233.1	Gnomon	transcript	7244918	7251630	.	-	.	gene_id "LOC140753300"; transcript_id "XM_073087802.1"; db_xref "GeneID:140753300"; db_xref "GenBank:XM_073087802.1"; gbkey "mRNA"; gene "LOC140753300"; product "solute carrier family 22 member 7-like, transcript variant X1"; transcript_biotype "mRNA";
NW_027332233.1	Gnomon	exon	7251247	7251630	.	-	.	gene_id "LOC140753300"; transcript_id "XM_073087802.1"; db_xref "GeneID:140753300"; db_xref "GenBank:XM_073087802.1"; gene "LOC140753300"; product "solute carrier family 22 member 7-like, transcript variant X1"; transcript_biotype "mRNA"; exon_number "1";
NW_027332233.1	Gnomon	exon	7249416	7249700	.	-	.	gene_id "LOC140753300"; transcript_id "XM_073087802.1"; db_xref "GeneID:140753300"; db_xref "GenBank:XM_073087802.1"; gene "LOC140753300"; product "solute carrier family 22 member 7-like, transcript variant X1"; transcript_biotype "mRNA"; exon_number "2";
NW_027332233.1	Gnomon	exon	7249157	7249236	.	-	.	gene_id "LOC140753300"; transcript_id "XM_073087802.1"; db_xref "GeneID:140753300"; db_xref "GenBank:XM_073087802.1"; gene "LOC140753300"; product "solute carrier family 22 member 7-like, transcript variant X1"; transcript_biotype "mRNA"; exon_number "3";
NW_027332233.1	Gnomon	exon	7248732	7248891	.	-	.	gene_id "LOC140753300"; transcript_id "XM_073087802.1"; db_xref "GeneID:140753300"; db_xref "GenBank:XM_073087802.1"; gene "LOC140753300"; product "solute carrier family 22 member 7-like, transcript variant X1"; transcript_biotype "mRNA"; exon_number "4";
NW_027332233.1	Gnomon	exon	7246997	7247323	.	-	.	gene_id "LOC140753300"; transcript_id "XM_073087802.1"; db_xref "GeneID:140753300"; db_xref "GenBank:XM_073087802.1"; gene "LOC140753300"; product "solute carrier family 22 member 7-like, transcript variant X1"; transcript_biotype "mRNA"; exon_number "5";
NW_027332233.1	Gnomon	exon	7246693	7246917	.	-	.	gene_id "LOC140753300"; transcript_id "XM_073087802.1"; db_xref "GeneID:140753300"; db_xref "GenBank:XM_073087802.1"; gene "LOC140753300"; product "solute carrier family 22 member 7-like, transcript variant X1"; transcript_biotype "mRNA"; exon_number "6";
NW_027332233.1	Gnomon	exon	7246130	7246347	.	-	.	gene_id "LOC140753300"; transcript_id "XM_073087802.1"; db_xref "GeneID:140753300"; db_xref "GenBank:XM_073087802.1"; gene "LOC140753300"; product "solute carrier family 22 member 7-like, transcript variant X1"; transcript_biotype "mRNA"; exon_number "7";
NW_027332233.1	Gnomon	exon	7245422	7245621	.	-	.	gene_id "LOC140753300"; transcript_id "XM_073087802.1"; db_xref "GeneID:140753300"; db_xref "GenBank:XM_073087802.1"; gene "LOC140753300"; product "solute carrier family 22 member 7-like, transcript variant X1"; transcript_biotype "mRNA"; exon_number "8";
NW_027332233.1	Gnomon	exon	7244918	7245223	.	-	.	gene_id "LOC140753300"; transcript_id "XM_073087802.1"; db_xref "GeneID:140753300"; db_xref "GenBank:XM_073087802.1"; gene "LOC140753300"; product "solute carrier family 22 member 7-like, transcript variant X1"; transcript_biotype "mRNA"; exon_number "9";
NW_027332233.1	Gnomon	CDS	7249416	7249630	.	-	0	gene_id "LOC140753300"; transcript_id "XM_073087802.1"; db_xref "GeneID:140753300"; db_xref "GenBank:XP_072943903.1"; gbkey "CDS"; gene "LOC140753300"; product "solute carrier family 22 member 7-like isoform X1"; protein_id "XP_072943903.1"; exon_number "2";
NW_027332233.1	Gnomon	CDS	7249157	7249236	.	-	1	gene_id "LOC140753300"; transcript_id "XM_073087802.1"; db_xref "GeneID:140753300"; db_xref "GenBank:XP_072943903.1"; gbkey "CDS"; gene "LOC140753300"; product "solute carrier family 22 member 7-like isoform X1"; protein_id "XP_072943903.1"; exon_number "3";
NW_027332233.1	Gnomon	CDS	7248732	7248891	.	-	2	gene_id "LOC140753300"; transcript_id "XM_073087802.1"; db_xref "GeneID:140753300"; db_xref "GenBank:XP_072943903.1"; gbkey "CDS"; gene "LOC140753300"; product "solute carrier family 22 member 7-like isoform X1"; protein_id "XP_072943903.1"; exon_number "4";
NW_027332233.1	Gnomon	CDS	7246997	7247323	.	-	1	gene_id "LOC140753300"; transcript_id "XM_073087802.1"; db_xref "GeneID:140753300"; db_xref "GenBank:XP_072943903.1"; gbkey "CDS"; gene "LOC140753300"; product "solute carrier family 22 member 7-like isoform X1"; protein_id "XP_072943903.1"; exon_number "5";
NW_027332233.1	Gnomon	CDS	7246693	7246917	.	-	1	gene_id "LOC140753300"; transcript_id "XM_073087802.1"; db_xref "GeneID:140753300"; db_xref "GenBank:XP_072943903.1"; gbkey "CDS"; gene "LOC140753300"; product "solute carrier family 22 member 7-like isoform X1"; protein_id "XP_072943903.1"; exon_number "6";
NW_027332233.1	Gnomon	CDS	7246130	7246347	.	-	1	gene_id "LOC140753300"; transcript_id "XM_073087802.1"; db_xref "GeneID:140753300"; db_xref "GenBank:XP_072943903.1"; gbkey "CDS"; gene "LOC140753300"; product "solute carrier family 22 member 7-like isoform X1"; protein_id "XP_072943903.1"; exon_number "7";
NW_027332233.1	Gnomon	CDS	7245422	7245621	.	-	2	gene_id "LOC140753300"; transcript_id "XM_073087802.1"; db_xref "GeneID:140753300"; db_xref "GenBank:XP_072943903.1"; gbkey "CDS"; gene "LOC140753300"; product "solute carrier family 22 member 7-like isoform X1"; protein_id "XP_072943903.1"; exon_number "8";
NW_027332233.1	Gnomon	CDS	7245005	7245223	.	-	0	gene_id "LOC140753300"; transcript_id "XM_073087802.1"; db_xref "GeneID:140753300"; db_xref "GenBank:XP_072943903.1"; gbkey "CDS"; gene "LOC140753300"; product "solute carrier family 22 member 7-like isoform X1"; protein_id "XP_072943903.1"; exon_number "9";
NW_027332233.1	Gnomon	start_codon	7249628	7249630	.	-	0	gene_id "LOC140753300"; transcript_id "XM_073087802.1"; db_xref "GeneID:140753300"; db_xref "GenBank:XP_072943903.1"; gbkey "CDS"; gene "LOC140753300"; product "solute carrier family 22 member 7-like isoform X1"; protein_id "XP_072943903.1"; exon_number "2";
NW_027332233.1	Gnomon	stop_codon	7245002	7245004	.	-	0	gene_id "LOC140753300"; transcript_id "XM_073087802.1"; db_xref "GeneID:140753300"; db_xref "GenBank:XP_072943903.1"; gbkey "CDS"; gene "LOC140753300"; product "solute carrier family 22 member 7-like isoform X1"; protein_id "XP_072943903.1"; exon_number "9";
NW_027332233.1	Gnomon	transcript	7244918	7251629	.	-	.	gene_id "LOC140753300"; transcript_id "XM_073087807.1"; db_xref "GeneID:140753300"; db_xref "GenBank:XM_073087807.1"; gbkey "mRNA"; gene "LOC140753300"; product "solute carrier family 22 member 7-like, transcript variant X5"; transcript_biotype "mRNA";
NW_027332233.1	Gnomon	exon	7251247	7251629	.	-	.	gene_id "LOC140753300"; transcript_id "XM_073087807.1"; db_xref "GeneID:140753300"; db_xref "GenBank:XM_073087807.1"; gene "LOC140753300"; product "solute carrier family 22 member 7-like, transcript variant X5"; transcript_biotype "mRNA"; exon_number "1";
NW_027332233.1	Gnomon	exon	7249416	7249593	.	-	.	gene_id "LOC140753300"; transcript_id "XM_073087807.1"; db_xref "GeneID:140753300"; db_xref "GenBank:XM_073087807.1"; gene "LOC140753300"; product "solute carrier family 22 member 7-like, transcript variant X5"; transcript_biotype "mRNA"; exon_number "2";
NW_027332233.1	Gnomon	exon	7249157	7249236	.	-	.	gene_id "LOC140753300"; transcript_id "XM_073087807.1"; db_xref "GeneID:140753300"; db_xref "GenBank:XM_073087807.1"; gene "LOC140753300"; product "solute carrier family 22 member 7-like, transcript variant X5"; transcript_biotype "mRNA"; exon_number "3";
NW_027332233.1	Gnomon	exon	7248732	7248891	.	-	.	gene_id "LOC140753300"; transcript_id "XM_073087807.1"; db_xref "GeneID:140753300"; db_xref "GenBank:XM_073087807.1"; gene "LOC140753300"; product "solute carrier family 22 member 7-like, transcript variant X5"; transcript_biotype "mRNA"; exon_number "4";
NW_027332233.1	Gnomon	exon	7246997	7247323	.	-	.	gene_id "LOC140753300"; transcript_id "XM_073087807.1"; db_xref "GeneID:140753300"; db_xref "GenBank:XM_073087807.1"; gene "LOC140753300"; product "solute carrier family 22 member 7-like, transcript variant X5"; transcript_biotype "mRNA"; exon_number "5";
NW_027332233.1	Gnomon	exon	7246693	7246917	.	-	.	gene_id "LOC140753300"; transcript_id "XM_073087807.1"; db_xref "GeneID:140753300"; db_xref "GenBank:XM_073087807.1"; gene "LOC140753300"; product "solute carrier family 22 member 7-like, transcript variant X5"; transcript_biotype "mRNA"; exon_number "6";
NW_027332233.1	Gnomon	exon	7246130	7246347	.	-	.	gene_id "LOC140753300"; transcript_id "XM_073087807.1"; db_xref "GeneID:140753300"; db_xref "GenBank:XM_073087807.1"; gene "LOC140753300"; product "solute carrier family 22 member 7-like, transcript variant X5"; transcript_biotype "mRNA"; exon_number "7";
NW_027332233.1	Gnomon	exon	7245422	7245621	.	-	.	gene_id "LOC140753300"; transcript_id "XM_073087807.1"; db_xref "GeneID:140753300"; db_xref "GenBank:XM_073087807.1"; gene "LOC140753300"; product "solute carrier family 22 member 7-like, transcript variant X5"; transcript_biotype "mRNA"; exon_number "8";
NW_027332233.1	Gnomon	exon	7244918	7245223	.	-	.	gene_id "LOC140753300"; transcript_id "XM_073087807.1"; db_xref "GeneID:140753300"; db_xref "GenBank:XM_073087807.1"; gene "LOC140753300"; product "solute carrier family 22 member 7-like, transcript variant X5"; transcript_biotype "mRNA"; exon_number "9";
NW_027332233.1	Gnomon	CDS	7249416	7249525	.	-	0	gene_id "LOC140753300"; transcript_id "XM_073087807.1"; db_xref "GeneID:140753300"; db_xref "GenBank:XP_072943908.1"; gbkey "CDS"; gene "LOC140753300"; product "solute carrier family 22 member 7-like isoform X4"; protein_id "XP_072943908.1"; exon_number "2";
NW_027332233.1	Gnomon	CDS	7249157	7249236	.	-	1	gene_id "LOC140753300"; transcript_id "XM_073087807.1"; db_xref "GeneID:140753300"; db_xref "GenBank:XP_072943908.1"; gbkey "CDS"; gene "LOC140753300"; product "solute carrier family 22 member 7-like isoform X4"; protein_id "XP_072943908.1"; exon_number "3";
NW_027332233.1	Gnomon	CDS	7248732	7248891	.	-	2	gene_id "LOC140753300"; transcript_id "XM_073087807.1"; db_xref "GeneID:140753300"; db_xref "GenBank:XP_072943908.1"; gbkey "CDS"; gene "LOC140753300"; product "solute carrier family 22 member 7-like isoform X4"; protein_id "XP_072943908.1"; exon_number "4";
NW_027332233.1	Gnomon	CDS	7246997	7247323	.	-	1	gene_id "LOC140753300"; transcript_id "XM_073087807.1"; db_xref "GeneID:140753300"; db_xref "GenBank:XP_072943908.1"; gbkey "CDS"; gene "LOC140753300"; product "solute carrier family 22 member 7-like isoform X4"; protein_id "XP_072943908.1"; exon_number "5";
NW_027332233.1	Gnomon	CDS	7246693	7246917	.	-	1	gene_id "LOC140753300"; transcript_id "XM_073087807.1"; db_xref "GeneID:140753300"; db_xref "GenBank:XP_072943908.1"; gbkey "CDS"; gene "LOC140753300"; product "solute carrier family 22 member 7-like isoform X4"; protein_id "XP_072943908.1"; exon_number "6";
NW_027332233.1	Gnomon	CDS	7246130	7246347	.	-	1	gene_id "LOC140753300"; transcript_id "XM_073087807.1"; db_xref "GeneID:140753300"; db_xref "GenBank:XP_072943908.1"; gbkey "CDS"; gene "LOC140753300"; product "solute carrier family 22 member 7-like isoform X4"; protein_id "XP_072943908.1"; exon_number "7";
NW_027332233.1	Gnomon	CDS	7245422	7245621	.	-	2	gene_id "LOC140753300"; transcript_id "XM_073087807.1"; db_xref "GeneID:140753300"; db_xref "GenBank:XP_072943908.1"; gbkey "CDS"; gene "LOC140753300"; product "solute carrier family 22 member 7-like isoform X4"; protein_id "XP_072943908.1"; exon_number "8";
NW_027332233.1	Gnomon	CDS	7245005	7245223	.	-	0	gene_id "LOC140753300"; transcript_id "XM_073087807.1"; db_xref "GeneID:140753300"; db_xref "GenBank:XP_072943908.1"; gbkey "CDS"; gene "LOC140753300"; product "solute carrier family 22 member 7-like isoform X4"; protein_id "XP_072943908.1"; exon_number "9";
NW_027332233.1	Gnomon	start_codon	7249523	7249525	.	-	0	gene_id "LOC140753300"; transcript_id "XM_073087807.1"; db_xref "GeneID:140753300"; db_xref "GenBank:XP_072943908.1"; gbkey "CDS"; gene "LOC140753300"; product "solute carrier family 22 member 7-like isoform X4"; protein_id "XP_072943908.1"; exon_number "2";
NW_027332233.1	Gnomon	stop_codon	7245002	7245004	.	-	0	gene_id "LOC140753300"; transcript_id "XM_073087807.1"; db_xref "GeneID:140753300"; db_xref "GenBank:XP_072943908.1"; gbkey "CDS"; gene "LOC140753300"; product "solute carrier family 22 member 7-like isoform X4"; protein_id "XP_072943908.1"; exon_number "9";
NW_027332233.1	Gnomon	gene	7252695	7261735	.	+	.	gene_id "LOC140753190"; transcript_id ""; db_xref "GeneID:140753190"; description "protein phosphatase 1G"; gbkey "Gene"; gene "LOC140753190"; gene_biotype "protein_coding";
NW_027332233.1	Gnomon	transcript	7252695	7261735	.	+	.	gene_id "LOC140753190"; transcript_id "XM_073087633.1"; db_xref "GeneID:140753190"; db_xref "GenBank:XM_073087633.1"; experiment "COORDINATES: polyA evidence [ECO:0006239]"; gbkey "mRNA"; gene "LOC140753190"; model_evidence "Supporting evidence includes similarity to: 4 Proteins"; product "protein phosphatase 1G, transcript variant X2"; transcript_biotype "mRNA";
NW_027332233.1	Gnomon	exon	7252695	7252917	.	+	.	gene_id "LOC140753190"; transcript_id "XM_073087633.1"; db_xref "GeneID:140753190"; db_xref "GenBank:XM_073087633.1"; experiment "COORDINATES: polyA evidence [ECO:0006239]"; gene "LOC140753190"; model_evidence "Supporting evidence includes similarity to: 4 Proteins"; product "protein phosphatase 1G, transcript variant X2"; transcript_biotype "mRNA"; exon_number "1";
NW_027332233.1	Gnomon	exon	7253215	7253449	.	+	.	gene_id "LOC140753190"; transcript_id "XM_073087633.1"; db_xref "GeneID:140753190"; db_xref "GenBank:XM_073087633.1"; experiment "COORDINATES: polyA evidence [ECO:0006239]"; gene "LOC140753190"; model_evidence "Supporting evidence includes similarity to: 4 Proteins"; product "protein phosphatase 1G, transcript variant X2"; transcript_biotype "mRNA"; exon_number "2";
NW_027332233.1	Gnomon	exon	7253583	7253656	.	+	.	gene_id "LOC140753190"; transcript_id "XM_073087633.1"; db_xref "GeneID:140753190"; db_xref "GenBank:XM_073087633.1"; experiment "COORDINATES: polyA evidence [ECO:0006239]"; gene "LOC140753190"; model_evidence "Supporting evidence includes similarity to: 4 Proteins"; product "protein phosphatase 1G, transcript variant X2"; transcript_biotype "mRNA"; exon_number "3";
NW_027332233.1	Gnomon	exon	7254129	7254252	.	+	.	gene_id "LOC140753190"; transcript_id "XM_073087633.1"; db_xref "GeneID:140753190"; db_xref "GenBank:XM_073087633.1"; experiment "COORDINATES: polyA evidence [ECO:0006239]"; gene "LOC140753190"; model_evidence "Supporting evidence includes similarity to: 4 Proteins"; product "protein phosphatase 1G, transcript variant X2"; transcript_biotype "mRNA"; exon_number "4";
NW_027332233.1	Gnomon	exon	7254783	7254967	.	+	.	gene_id "LOC140753190"; transcript_id "XM_073087633.1"; db_xref "GeneID:140753190"; db_xref "GenBank:XM_073087633.1"; experiment "COORDINATES: polyA evidence [ECO:0006239]"; gene "LOC140753190"; model_evidence "Supporting evidence includes similarity to: 4 Proteins"; product "protein phosphatase 1G, transcript variant X2"; transcript_biotype "mRNA"; exon_number "5";
NW_027332233.1	Gnomon	exon	7255330	7255573	.	+	.	gene_id "LOC140753190"; transcript_id "XM_073087633.1"; db_xref "GeneID:140753190"; db_xref "GenBank:XM_073087633.1"; experiment "COORDINATES: polyA evidence [ECO:0006239]"; gene "LOC140753190"; model_evidence "Supporting evidence includes similarity to: 4 Proteins"; product "protein phosphatase 1G, transcript variant X2"; transcript_biotype "mRNA"; exon_number "6";
NW_027332233.1	Gnomon	exon	7255898	7256119	.	+	.	gene_id "LOC140753190"; transcript_id "XM_073087633.1"; db_xref "GeneID:140753190"; db_xref "GenBank:XM_073087633.1"; experiment "COORDINATES: polyA evidence [ECO:0006239]"; gene "LOC140753190"; model_evidence "Supporting evidence includes similarity to: 4 Proteins"; product "protein phosphatase 1G, transcript variant X2"; transcript_biotype "mRNA"; exon_number "7";
NW_027332233.1	Gnomon	exon	7256942	7257076	.	+	.	gene_id "LOC140753190"; transcript_id "XM_073087633.1"; db_xref "GeneID:140753190"; db_xref "GenBank:XM_073087633.1"; experiment "COORDINATES: polyA evidence [ECO:0006239]"; gene "LOC140753190"; model_evidence "Supporting evidence includes similarity to: 4 Proteins"; product "protein phosphatase 1G, transcript variant X2"; transcript_biotype "mRNA"; exon_number "8";
NW_027332233.1	Gnomon	exon	7258547	7258956	.	+	.	gene_id "LOC140753190"; transcript_id "XM_073087633.1"; db_xref "GeneID:140753190"; db_xref "GenBank:XM_073087633.1"; experiment "COORDINATES: polyA evidence [ECO:0006239]"; gene "LOC140753190"; model_evidence "Supporting evidence includes similarity to: 4 Proteins"; product "protein phosphatase 1G, transcript variant X2"; transcript_biotype "mRNA"; exon_number "9";
NW_027332233.1	Gnomon	exon	7259175	7261735	.	+	.	gene_id "LOC140753190"; transcript_id "XM_073087633.1"; db_xref "GeneID:140753190"; db_xref "GenBank:XM_073087633.1"; experiment "COORDINATES: polyA evidence [ECO:0006239]"; gene "LOC140753190"; model_evidence "Supporting evidence includes similarity to: 4 Proteins"; product "protein phosphatase 1G, transcript variant X2"; transcript_biotype "mRNA"; exon_number "10";
NW_027332233.1	Gnomon	CDS	7252807	7252917	.	+	0	gene_id "LOC140753190"; transcript_id "XM_073087633.1"; db_xref "GeneID:140753190"; db_xref "GenBank:XP_072943734.1"; gbkey "CDS"; gene "LOC140753190"; product "protein phosphatase 1G isoform X2"; protein_id "XP_072943734.1"; exon_number "1";
NW_027332233.1	Gnomon	CDS	7253215	7253449	.	+	0	gene_id "LOC140753190"; transcript_id "XM_073087633.1"; db_xref "GeneID:140753190"; db_xref "GenBank:XP_072943734.1"; gbkey "CDS"; gene "LOC140753190"; product "protein phosphatase 1G isoform X2"; protein_id "XP_072943734.1"; exon_number "2";
NW_027332233.1	Gnomon	CDS	7253583	7253656	.	+	2	gene_id "LOC140753190"; transcript_id "XM_073087633.1"; db_xref "GeneID:140753190"; db_xref "GenBank:XP_072943734.1"; gbkey "CDS"; gene "LOC140753190"; product "protein phosphatase 1G isoform X2"; protein_id "XP_072943734.1"; exon_number "3";
NW_027332233.1	Gnomon	CDS	7254129	7254252	.	+	0	gene_id "LOC140753190"; transcript_id "XM_073087633.1"; db_xref "GeneID:140753190"; db_xref "GenBank:XP_072943734.1"; gbkey "CDS"; gene "LOC140753190"; product "protein phosphatase 1G isoform X2"; protein_id "XP_072943734.1"; exon_number "4";
NW_027332233.1	Gnomon	CDS	7254783	7254967	.	+	2	gene_id "LOC140753190"; transcript_id "XM_073087633.1"; db_xref "GeneID:140753190"; db_xref "GenBank:XP_072943734.1"; gbkey "CDS"; gene "LOC140753190"; product "protein phosphatase 1G isoform X2"; protein_id "XP_072943734.1"; exon_number "5";
NW_027332233.1	Gnomon	CDS	7255330	7255573	.	+	0	gene_id "LOC140753190"; transcript_id "XM_073087633.1"; db_xref "GeneID:140753190"; db_xref "GenBank:XP_072943734.1"; gbkey "CDS"; gene "LOC140753190"; product "protein phosphatase 1G isoform X2"; protein_id "XP_072943734.1"; exon_number "6";
NW_027332233.1	Gnomon	CDS	7255898	7256119	.	+	2	gene_id "LOC140753190"; transcript_id "XM_073087633.1"; db_xref "GeneID:140753190"; db_xref "GenBank:XP_072943734.1"; gbkey "CDS"; gene "LOC140753190"; product "protein phosphatase 1G isoform X2"; protein_id "XP_072943734.1"; exon_number "7";
NW_027332233.1	Gnomon	CDS	7256942	7257076	.	+	2	gene_id "LOC140753190"; transcript_id "XM_073087633.1"; db_xref "GeneID:140753190"; db_xref "GenBank:XP_072943734.1"; gbkey "CDS"; gene "LOC140753190"; product "protein phosphatase 1G isoform X2"; protein_id "XP_072943734.1"; exon_number "8";
NW_027332233.1	Gnomon	CDS	7258547	7258956	.	+	2	gene_id "LOC140753190"; transcript_id "XM_073087633.1"; db_xref "GeneID:140753190"; db_xref "GenBank:XP_072943734.1"; gbkey "CDS"; gene "LOC140753190"; product "protein phosphatase 1G isoform X2"; protein_id "XP_072943734.1"; exon_number "9";
NW_027332233.1	Gnomon	CDS	7259175	7259411	.	+	0	gene_id "LOC140753190"; transcript_id "XM_073087633.1"; db_xref "GeneID:140753190"; db_xref "GenBank:XP_072943734.1"; gbkey "CDS"; gene "LOC140753190"; product "protein phosphatase 1G isoform X2"; protein_id "XP_072943734.1"; exon_number "10";
NW_027332233.1	Gnomon	start_codon	7252807	7252809	.	+	0	gene_id "LOC140753190"; transcript_id "XM_073087633.1"; db_xref "GeneID:140753190"; db_xref "GenBank:XP_072943734.1"; gbkey "CDS"; gene "LOC140753190"; product "protein phosphatase 1G isoform X2"; protein_id "XP_072943734.1"; exon_number "1";
NW_027332233.1	Gnomon	stop_codon	7259412	7259414	.	+	0	gene_id "LOC140753190"; transcript_id "XM_073087633.1"; db_xref "GeneID:140753190"; db_xref "GenBank:XP_072943734.1"; gbkey "CDS"; gene "LOC140753190"; product "protein phosphatase 1G isoform X2"; protein_id "XP_072943734.1"; exon_number "10";
NW_027332233.1	Gnomon	transcript	7252696	7261735	.	+	.	gene_id "LOC140753190"; transcript_id "XM_073087632.1"; db_xref "GeneID:140753190"; db_xref "GenBank:XM_073087632.1"; experiment "COORDINATES: polyA evidence [ECO:0006239]"; gbkey "mRNA"; gene "LOC140753190"; model_evidence "Supporting evidence includes similarity to: 3 Proteins"; product "protein phosphatase 1G, transcript variant X1"; transcript_biotype "mRNA";
NW_027332233.1	Gnomon	exon	7252696	7252917	.	+	.	gene_id "LOC140753190"; transcript_id "XM_073087632.1"; db_xref "GeneID:140753190"; db_xref "GenBank:XM_073087632.1"; experiment "COORDINATES: polyA evidence [ECO:0006239]"; gene "LOC140753190"; model_evidence "Supporting evidence includes similarity to: 3 Proteins"; product "protein phosphatase 1G, transcript variant X1"; transcript_biotype "mRNA"; exon_number "1";
NW_027332233.1	Gnomon	exon	7253215	7253449	.	+	.	gene_id "LOC140753190"; transcript_id "XM_073087632.1"; db_xref "GeneID:140753190"; db_xref "GenBank:XM_073087632.1"; experiment "COORDINATES: polyA evidence [ECO:0006239]"; gene "LOC140753190"; model_evidence "Supporting evidence includes similarity to: 3 Proteins"; product "protein phosphatase 1G, transcript variant X1"; transcript_biotype "mRNA"; exon_number "2";
NW_027332233.1	Gnomon	exon	7253565	7253656	.	+	.	gene_id "LOC140753190"; transcript_id "XM_073087632.1"; db_xref "GeneID:140753190"; db_xref "GenBank:XM_073087632.1"; experiment "COORDINATES: polyA evidence [ECO:0006239]"; gene "LOC140753190"; model_evidence "Supporting evidence includes similarity to: 3 Proteins"; product "protein phosphatase 1G, transcript variant X1"; transcript_biotype "mRNA"; exon_number "3";
NW_027332233.1	Gnomon	exon	7254129	7254252	.	+	.	gene_id "LOC140753190"; transcript_id "XM_073087632.1"; db_xref "GeneID:140753190"; db_xref "GenBank:XM_073087632.1"; experiment "COORDINATES: polyA evidence [ECO:0006239]"; gene "LOC140753190"; model_evidence "Supporting evidence includes similarity to: 3 Proteins"; product "protein phosphatase 1G, transcript variant X1"; transcript_biotype "mRNA"; exon_number "4";
NW_027332233.1	Gnomon	exon	7254783	7254967	.	+	.	gene_id "LOC140753190"; transcript_id "XM_073087632.1"; db_xref "GeneID:140753190"; db_xref "GenBank:XM_073087632.1"; experiment "COORDINATES: polyA evidence [ECO:0006239]"; gene "LOC140753190"; model_evidence "Supporting evidence includes similarity to: 3 Proteins"; product "protein phosphatase 1G, transcript variant X1"; transcript_biotype "mRNA"; exon_number "5";
NW_027332233.1	Gnomon	exon	7255330	7255573	.	+	.	gene_id "LOC140753190"; transcript_id "XM_073087632.1"; db_xref "GeneID:140753190"; db_xref "GenBank:XM_073087632.1"; experiment "COORDINATES: polyA evidence [ECO:0006239]"; gene "LOC140753190"; model_evidence "Supporting evidence includes similarity to: 3 Proteins"; product "protein phosphatase 1G, transcript variant X1"; transcript_biotype "mRNA"; exon_number "6";
NW_027332233.1	Gnomon	exon	7255898	7256119	.	+	.	gene_id "LOC140753190"; transcript_id "XM_073087632.1"; db_xref "GeneID:140753190"; db_xref "GenBank:XM_073087632.1"; experiment "COORDINATES: polyA evidence [ECO:0006239]"; gene "LOC140753190"; model_evidence "Supporting evidence includes similarity to: 3 Proteins"; product "protein phosphatase 1G, transcript variant X1"; transcript_biotype "mRNA"; exon_number "7";
NW_027332233.1	Gnomon	exon	7256942	7257076	.	+	.	gene_id "LOC140753190"; transcript_id "XM_073087632.1"; db_xref "GeneID:140753190"; db_xref "GenBank:XM_073087632.1"; experiment "COORDINATES: polyA evidence [ECO:0006239]"; gene "LOC140753190"; model_evidence "Supporting evidence includes similarity to: 3 Proteins"; product "protein phosphatase 1G, transcript variant X1"; transcript_biotype "mRNA"; exon_number "8";
NW_027332233.1	Gnomon	exon	7258547	7258956	.	+	.	gene_id "LOC140753190"; transcript_id "XM_073087632.1"; db_xref "GeneID:140753190"; db_xref "GenBank:XM_073087632.1"; experiment "COORDINATES: polyA evidence [ECO:0006239]"; gene "LOC140753190"; model_evidence "Supporting evidence includes similarity to: 3 Proteins"; product "protein phosphatase 1G, transcript variant X1"; transcript_biotype "mRNA"; exon_number "9";
NW_027332233.1	Gnomon	exon	7259175	7261735	.	+	.	gene_id "LOC140753190"; transcript_id "XM_073087632.1"; db_xref "GeneID:140753190"; db_xref "GenBank:XM_073087632.1"; experiment "COORDINATES: polyA evidence [ECO:0006239]"; gene "LOC140753190"; model_evidence "Supporting evidence includes similarity to: 3 Proteins"; product "protein phosphatase 1G, transcript variant X1"; transcript_biotype "mRNA"; exon_number "10";
NW_027332233.1	Gnomon	CDS	7252807	7252917	.	+	0	gene_id "LOC140753190"; transcript_id "XM_073087632.1"; db_xref "GeneID:140753190"; db_xref "GenBank:XP_072943733.1"; gbkey "CDS"; gene "LOC140753190"; product "protein phosphatase 1G isoform X1"; protein_id "XP_072943733.1"; exon_number "1";
NW_027332233.1	Gnomon	CDS	7253215	7253449	.	+	0	gene_id "LOC140753190"; transcript_id "XM_073087632.1"; db_xref "GeneID:140753190"; db_xref "GenBank:XP_072943733.1"; gbkey "CDS"; gene "LOC140753190"; product "protein phosphatase 1G isoform X1"; protein_id "XP_072943733.1"; exon_number "2";
NW_027332233.1	Gnomon	CDS	7253565	7253656	.	+	2	gene_id "LOC140753190"; transcript_id "XM_073087632.1"; db_xref "GeneID:140753190"; db_xref "GenBank:XP_072943733.1"; gbkey "CDS"; gene "LOC140753190"; product "protein phosphatase 1G isoform X1"; protein_id "XP_072943733.1"; exon_number "3";
NW_027332233.1	Gnomon	CDS	7254129	7254252	.	+	0	gene_id "LOC140753190"; transcript_id "XM_073087632.1"; db_xref "GeneID:140753190"; db_xref "GenBank:XP_072943733.1"; gbkey "CDS"; gene "LOC140753190"; product "protein phosphatase 1G isoform X1"; protein_id "XP_072943733.1"; exon_number "4";
NW_027332233.1	Gnomon	CDS	7254783	7254967	.	+	2	gene_id "LOC140753190"; transcript_id "XM_073087632.1"; db_xref "GeneID:140753190"; db_xref "GenBank:XP_072943733.1"; gbkey "CDS"; gene "LOC140753190"; product "protein phosphatase 1G isoform X1"; protein_id "XP_072943733.1"; exon_number "5";
NW_027332233.1	Gnomon	CDS	7255330	7255573	.	+	0	gene_id "LOC140753190"; transcript_id "XM_073087632.1"; db_xref "GeneID:140753190"; db_xref "GenBank:XP_072943733.1"; gbkey "CDS"; gene "LOC140753190"; product "protein phosphatase 1G isoform X1"; protein_id "XP_072943733.1"; exon_number "6";
NW_027332233.1	Gnomon	CDS	7255898	7256119	.	+	2	gene_id "LOC140753190"; transcript_id "XM_073087632.1"; db_xref "GeneID:140753190"; db_xref "GenBank:XP_072943733.1"; gbkey "CDS"; gene "LOC140753190"; product "protein phosphatase 1G isoform X1"; protein_id "XP_072943733.1"; exon_number "7";
NW_027332233.1	Gnomon	CDS	7256942	7257076	.	+	2	gene_id "LOC140753190"; transcript_id "XM_073087632.1"; db_xref "GeneID:140753190"; db_xref "GenBank:XP_072943733.1"; gbkey "CDS"; gene "LOC140753190"; product "protein phosphatase 1G isoform X1"; protein_id "XP_072943733.1"; exon_number "8";
NW_027332233.1	Gnomon	CDS	7258547	7258956	.	+	2	gene_id "LOC140753190"; transcript_id "XM_073087632.1"; db_xref "GeneID:140753190"; db_xref "GenBank:XP_072943733.1"; gbkey "CDS"; gene "LOC140753190"; product "protein phosphatase 1G isoform X1"; protein_id "XP_072943733.1"; exon_number "9";
NW_027332233.1	Gnomon	CDS	7259175	7259411	.	+	0	gene_id "LOC140753190"; transcript_id "XM_073087632.1"; db_xref "GeneID:140753190"; db_xref "GenBank:XP_072943733.1"; gbkey "CDS"; gene "LOC140753190"; product "protein phosphatase 1G isoform X1"; protein_id "XP_072943733.1"; exon_number "10";
NW_027332233.1	Gnomon	start_codon	7252807	7252809	.	+	0	gene_id "LOC140753190"; transcript_id "XM_073087632.1"; db_xref "GeneID:140753190"; db_xref "GenBank:XP_072943733.1"; gbkey "CDS"; gene "LOC140753190"; product "protein phosphatase 1G isoform X1"; protein_id "XP_072943733.1"; exon_number "1";
NW_027332233.1	Gnomon	stop_codon	7259412	7259414	.	+	0	gene_id "LOC140753190"; transcript_id "XM_073087632.1"; db_xref "GeneID:140753190"; db_xref "GenBank:XP_072943733.1"; gbkey "CDS"; gene "LOC140753190"; product "protein phosphatase 1G isoform X1"; protein_id "XP_072943733.1"; exon_number "10";
NW_027332233.1	Gnomon	gene	7261659	7263210	.	-	.	gene_id "IFT20"; transcript_id ""; db_xref "GeneID:140753195"; description "intraflagellar transport 20"; gbkey "Gene"; gene "IFT20"; gene_biotype "protein_coding";
NW_027332233.1	Gnomon	transcript	7261659	7263210	.	-	.	gene_id "IFT20"; transcript_id "XM_073087640.1"; db_xref "GeneID:140753195"; db_xref "GenBank:XM_073087640.1"; experiment "COORDINATES: polyA evidence [ECO:0006239]"; gbkey "mRNA"; gene "IFT20"; model_evidence "Supporting evidence includes similarity to: 4 Proteins"; product "intraflagellar transport 20"; transcript_biotype "mRNA";
NW_027332233.1	Gnomon	exon	7262940	7263210	.	-	.	gene_id "IFT20"; transcript_id "XM_073087640.1"; db_xref "GeneID:140753195"; db_xref "GenBank:XM_073087640.1"; experiment "COORDINATES: polyA evidence [ECO:0006239]"; gene "IFT20"; model_evidence "Supporting evidence includes similarity to: 4 Proteins"; product "intraflagellar transport 20"; transcript_biotype "mRNA"; exon_number "1";
NW_027332233.1	Gnomon	exon	7262606	7262760	.	-	.	gene_id "IFT20"; transcript_id "XM_073087640.1"; db_xref "GeneID:140753195"; db_xref "GenBank:XM_073087640.1"; experiment "COORDINATES: polyA evidence [ECO:0006239]"; gene "IFT20"; model_evidence "Supporting evidence includes similarity to: 4 Proteins"; product "intraflagellar transport 20"; transcript_biotype "mRNA"; exon_number "2";
NW_027332233.1	Gnomon	exon	7261659	7262304	.	-	.	gene_id "IFT20"; transcript_id "XM_073087640.1"; db_xref "GeneID:140753195"; db_xref "GenBank:XM_073087640.1"; experiment "COORDINATES: polyA evidence [ECO:0006239]"; gene "IFT20"; model_evidence "Supporting evidence includes similarity to: 4 Proteins"; product "intraflagellar transport 20"; transcript_biotype "mRNA"; exon_number "3";
NW_027332233.1	Gnomon	CDS	7262940	7263063	.	-	0	gene_id "IFT20"; transcript_id "XM_073087640.1"; db_xref "GeneID:140753195"; db_xref "GenBank:XP_072943741.1"; gbkey "CDS"; gene "IFT20"; product "intraflagellar transport protein 20 homolog B"; protein_id "XP_072943741.1"; exon_number "1";
NW_027332233.1	Gnomon	CDS	7262606	7262760	.	-	2	gene_id "IFT20"; transcript_id "XM_073087640.1"; db_xref "GeneID:140753195"; db_xref "GenBank:XP_072943741.1"; gbkey "CDS"; gene "IFT20"; product "intraflagellar transport protein 20 homolog B"; protein_id "XP_072943741.1"; exon_number "2";
NW_027332233.1	Gnomon	CDS	7262191	7262304	.	-	0	gene_id "IFT20"; transcript_id "XM_073087640.1"; db_xref "GeneID:140753195"; db_xref "GenBank:XP_072943741.1"; gbkey "CDS"; gene "IFT20"; product "intraflagellar transport protein 20 homolog B"; protein_id "XP_072943741.1"; exon_number "3";
NW_027332233.1	Gnomon	start_codon	7263061	7263063	.	-	0	gene_id "IFT20"; transcript_id "XM_073087640.1"; db_xref "GeneID:140753195"; db_xref "GenBank:XP_072943741.1"; gbkey "CDS"; gene "IFT20"; product "intraflagellar transport protein 20 homolog B"; protein_id "XP_072943741.1"; exon_number "1";
NW_027332233.1	Gnomon	stop_codon	7262188	7262190	.	-	0	gene_id "IFT20"; transcript_id "XM_073087640.1"; db_xref "GeneID:140753195"; db_xref "GenBank:XP_072943741.1"; gbkey "CDS"; gene "IFT20"; product "intraflagellar transport protein 20 homolog B"; protein_id "XP_072943741.1"; exon_number "3";
NW_027332233.1	Gnomon	gene	7263956	7277043	.	+	.	gene_id "LOC140753184"; transcript_id ""; db_xref "GeneID:140753184"; description "uncharacterized LOC140753184"; gbkey "Gene"; gene "LOC140753184"; gene_biotype "protein_coding";
NW_027332233.1	Gnomon	transcript	7263956	7277043	.	+	.	gene_id "LOC140753184"; transcript_id "XM_073087611.1"; db_xref "GeneID:140753184"; db_xref "GenBank:XM_073087611.1"; experiment "COORDINATES: polyA evidence [ECO:0006239]"; gbkey "mRNA"; gene "LOC140753184"; model_evidence "Supporting evidence includes similarity to: 2 Proteins"; product "uncharacterized protein"; transcript_biotype "mRNA";
NW_027332233.1	Gnomon	exon	7263956	7264186	.	+	.	gene_id "LOC140753184"; transcript_id "XM_073087611.1"; db_xref "GeneID:140753184"; db_xref "GenBank:XM_073087611.1"; experiment "COORDINATES: polyA evidence [ECO:0006239]"; gene "LOC140753184"; model_evidence "Supporting evidence includes similarity to: 2 Proteins"; product "uncharacterized protein"; transcript_biotype "mRNA"; exon_number "1";
NW_027332233.1	Gnomon	exon	7264355	7264539	.	+	.	gene_id "LOC140753184"; transcript_id "XM_073087611.1"; db_xref "GeneID:140753184"; db_xref "GenBank:XM_073087611.1"; experiment "COORDINATES: polyA evidence [ECO:0006239]"; gene "LOC140753184"; model_evidence "Supporting evidence includes similarity to: 2 Proteins"; product "uncharacterized protein"; transcript_biotype "mRNA"; exon_number "2";
NW_027332233.1	Gnomon	exon	7265024	7265438	.	+	.	gene_id "LOC140753184"; transcript_id "XM_073087611.1"; db_xref "GeneID:140753184"; db_xref "GenBank:XM_073087611.1"; experiment "COORDINATES: polyA evidence [ECO:0006239]"; gene "LOC140753184"; model_evidence "Supporting evidence includes similarity to: 2 Proteins"; product "uncharacterized protein"; transcript_biotype "mRNA"; exon_number "3";
NW_027332233.1	Gnomon	exon	7265769	7267645	.	+	.	gene_id "LOC140753184"; transcript_id "XM_073087611.1"; db_xref "GeneID:140753184"; db_xref "GenBank:XM_073087611.1"; experiment "COORDINATES: polyA evidence [ECO:0006239]"; gene "LOC140753184"; model_evidence "Supporting evidence includes similarity to: 2 Proteins"; product "uncharacterized protein"; transcript_biotype "mRNA"; exon_number "4";
NW_027332233.1	Gnomon	exon	7268244	7268411	.	+	.	gene_id "LOC140753184"; transcript_id "XM_073087611.1"; db_xref "GeneID:140753184"; db_xref "GenBank:XM_073087611.1"; experiment "COORDINATES: polyA evidence [ECO:0006239]"; gene "LOC140753184"; model_evidence "Supporting evidence includes similarity to: 2 Proteins"; product "uncharacterized protein"; transcript_biotype "mRNA"; exon_number "5";
NW_027332233.1	Gnomon	exon	7268739	7268930	.	+	.	gene_id "LOC140753184"; transcript_id "XM_073087611.1"; db_xref "GeneID:140753184"; db_xref "GenBank:XM_073087611.1"; experiment "COORDINATES: polyA evidence [ECO:0006239]"; gene "LOC140753184"; model_evidence "Supporting evidence includes similarity to: 2 Proteins"; product "uncharacterized protein"; transcript_biotype "mRNA"; exon_number "6";
NW_027332233.1	Gnomon	exon	7269180	7269462	.	+	.	gene_id "LOC140753184"; transcript_id "XM_073087611.1"; db_xref "GeneID:140753184"; db_xref "GenBank:XM_073087611.1"; experiment "COORDINATES: polyA evidence [ECO:0006239]"; gene "LOC140753184"; model_evidence "Supporting evidence includes similarity to: 2 Proteins"; product "uncharacterized protein"; transcript_biotype "mRNA"; exon_number "7";
NW_027332233.1	Gnomon	exon	7269562	7270494	.	+	.	gene_id "LOC140753184"; transcript_id "XM_073087611.1"; db_xref "GeneID:140753184"; db_xref "GenBank:XM_073087611.1"; experiment "COORDINATES: polyA evidence [ECO:0006239]"; gene "LOC140753184"; model_evidence "Supporting evidence includes similarity to: 2 Proteins"; product "uncharacterized protein"; transcript_biotype "mRNA"; exon_number "8";
NW_027332233.1	Gnomon	exon	7270857	7271014	.	+	.	gene_id "LOC140753184"; transcript_id "XM_073087611.1"; db_xref "GeneID:140753184"; db_xref "GenBank:XM_073087611.1"; experiment "COORDINATES: polyA evidence [ECO:0006239]"; gene "LOC140753184"; model_evidence "Supporting evidence includes similarity to: 2 Proteins"; product "uncharacterized protein"; transcript_biotype "mRNA"; exon_number "9";
NW_027332233.1	Gnomon	exon	7271456	7271617	.	+	.	gene_id "LOC140753184"; transcript_id "XM_073087611.1"; db_xref "GeneID:140753184"; db_xref "GenBank:XM_073087611.1"; experiment "COORDINATES: polyA evidence [ECO:0006239]"; gene "LOC140753184"; model_evidence "Supporting evidence includes similarity to: 2 Proteins"; product "uncharacterized protein"; transcript_biotype "mRNA"; exon_number "10";
NW_027332233.1	Gnomon	exon	7271821	7272357	.	+	.	gene_id "LOC140753184"; transcript_id "XM_073087611.1"; db_xref "GeneID:140753184"; db_xref "GenBank:XM_073087611.1"; experiment "COORDINATES: polyA evidence [ECO:0006239]"; gene "LOC140753184"; model_evidence "Supporting evidence includes similarity to: 2 Proteins"; product "uncharacterized protein"; transcript_biotype "mRNA"; exon_number "11";
NW_027332233.1	Gnomon	exon	7272771	7273958	.	+	.	gene_id "LOC140753184"; transcript_id "XM_073087611.1"; db_xref "GeneID:140753184"; db_xref "GenBank:XM_073087611.1"; experiment "COORDINATES: polyA evidence [ECO:0006239]"; gene "LOC140753184"; model_evidence "Supporting evidence includes similarity to: 2 Proteins"; product "uncharacterized protein"; transcript_biotype "mRNA"; exon_number "12";
NW_027332233.1	Gnomon	exon	7274214	7274734	.	+	.	gene_id "LOC140753184"; transcript_id "XM_073087611.1"; db_xref "GeneID:140753184"; db_xref "GenBank:XM_073087611.1"; experiment "COORDINATES: polyA evidence [ECO:0006239]"; gene "LOC140753184"; model_evidence "Supporting evidence includes similarity to: 2 Proteins"; product "uncharacterized protein"; transcript_biotype "mRNA"; exon_number "13";
NW_027332233.1	Gnomon	exon	7275679	7275825	.	+	.	gene_id "LOC140753184"; transcript_id "XM_073087611.1"; db_xref "GeneID:140753184"; db_xref "GenBank:XM_073087611.1"; experiment "COORDINATES: polyA evidence [ECO:0006239]"; gene "LOC140753184"; model_evidence "Supporting evidence includes similarity to: 2 Proteins"; product "uncharacterized protein"; transcript_biotype "mRNA"; exon_number "14";
NW_027332233.1	Gnomon	exon	7276679	7277043	.	+	.	gene_id "LOC140753184"; transcript_id "XM_073087611.1"; db_xref "GeneID:140753184"; db_xref "GenBank:XM_073087611.1"; experiment "COORDINATES: polyA evidence [ECO:0006239]"; gene "LOC140753184"; model_evidence "Supporting evidence includes similarity to: 2 Proteins"; product "uncharacterized protein"; transcript_biotype "mRNA"; exon_number "15";
NW_027332233.1	Gnomon	CDS	7264363	7264539	.	+	0	gene_id "LOC140753184"; transcript_id "XM_073087611.1"; db_xref "GeneID:140753184"; db_xref "GenBank:XP_072943712.1"; gbkey "CDS"; gene "LOC140753184"; product "uncharacterized protein"; protein_id "XP_072943712.1"; exon_number "2";
NW_027332233.1	Gnomon	CDS	7265024	7265438	.	+	0	gene_id "LOC140753184"; transcript_id "XM_073087611.1"; db_xref "GeneID:140753184"; db_xref "GenBank:XP_072943712.1"; gbkey "CDS"; gene "LOC140753184"; product "uncharacterized protein"; protein_id "XP_072943712.1"; exon_number "3";
NW_027332233.1	Gnomon	CDS	7265769	7267645	.	+	2	gene_id "LOC140753184"; transcript_id "XM_073087611.1"; db_xref "GeneID:140753184"; db_xref "GenBank:XP_072943712.1"; gbkey "CDS"; gene "LOC140753184"; product "uncharacterized protein"; protein_id "XP_072943712.1"; exon_number "4";
NW_027332233.1	Gnomon	CDS	7268244	7268411	.	+	0	gene_id "LOC140753184"; transcript_id "XM_073087611.1"; db_xref "GeneID:140753184"; db_xref "GenBank:XP_072943712.1"; gbkey "CDS"; gene "LOC140753184"; product "uncharacterized protein"; protein_id "XP_072943712.1"; exon_number "5";
NW_027332233.1	Gnomon	CDS	7268739	7268930	.	+	0	gene_id "LOC140753184"; transcript_id "XM_073087611.1"; db_xref "GeneID:140753184"; db_xref "GenBank:XP_072943712.1"; gbkey "CDS"; gene "LOC140753184"; product "uncharacterized protein"; protein_id "XP_072943712.1"; exon_number "6";
NW_027332233.1	Gnomon	CDS	7269180	7269462	.	+	0	gene_id "LOC140753184"; transcript_id "XM_073087611.1"; db_xref "GeneID:140753184"; db_xref "GenBank:XP_072943712.1"; gbkey "CDS"; gene "LOC140753184"; product "uncharacterized protein"; protein_id "XP_072943712.1"; exon_number "7";
NW_027332233.1	Gnomon	CDS	7269562	7270494	.	+	2	gene_id "LOC140753184"; transcript_id "XM_073087611.1"; db_xref "GeneID:140753184"; db_xref "GenBank:XP_072943712.1"; gbkey "CDS"; gene "LOC140753184"; product "uncharacterized protein"; protein_id "XP_072943712.1"; exon_number "8";
NW_027332233.1	Gnomon	CDS	7270857	7271014	.	+	2	gene_id "LOC140753184"; transcript_id "XM_073087611.1"; db_xref "GeneID:140753184"; db_xref "GenBank:XP_072943712.1"; gbkey "CDS"; gene "LOC140753184"; product "uncharacterized protein"; protein_id "XP_072943712.1"; exon_number "9";
NW_027332233.1	Gnomon	CDS	7271456	7271617	.	+	0	gene_id "LOC140753184"; transcript_id "XM_073087611.1"; db_xref "GeneID:140753184"; db_xref "GenBank:XP_072943712.1"; gbkey "CDS"; gene "LOC140753184"; product "uncharacterized protein"; protein_id "XP_072943712.1"; exon_number "10";
NW_027332233.1	Gnomon	CDS	7271821	7272357	.	+	0	gene_id "LOC140753184"; transcript_id "XM_073087611.1"; db_xref "GeneID:140753184"; db_xref "GenBank:XP_072943712.1"; gbkey "CDS"; gene "LOC140753184"; product "uncharacterized protein"; protein_id "XP_072943712.1"; exon_number "11";
NW_027332233.1	Gnomon	CDS	7272771	7273958	.	+	0	gene_id "LOC140753184"; transcript_id "XM_073087611.1"; db_xref "GeneID:140753184"; db_xref "GenBank:XP_072943712.1"; gbkey "CDS"; gene "LOC140753184"; product "uncharacterized protein"; protein_id "XP_072943712.1"; exon_number "12";
NW_027332233.1	Gnomon	CDS	7274214	7274734	.	+	0	gene_id "LOC140753184"; transcript_id "XM_073087611.1"; db_xref "GeneID:140753184"; db_xref "GenBank:XP_072943712.1"; gbkey "CDS"; gene "LOC140753184"; product "uncharacterized protein"; protein_id "XP_072943712.1"; exon_number "13";
NW_027332233.1	Gnomon	CDS	7275679	7275825	.	+	1	gene_id "LOC140753184"; transcript_id "XM_073087611.1"; db_xref "GeneID:140753184"; db_xref "GenBank:XP_072943712.1"; gbkey "CDS"; gene "LOC140753184"; product "uncharacterized protein"; protein_id "XP_072943712.1"; exon_number "14";
NW_027332233.1	Gnomon	CDS	7276679	7276748	.	+	1	gene_id "LOC140753184"; transcript_id "XM_073087611.1"; db_xref "GeneID:140753184"; db_xref "GenBank:XP_072943712.1"; gbkey "CDS"; gene "LOC140753184"; product "uncharacterized protein"; protein_id "XP_072943712.1"; exon_number "15";
NW_027332233.1	Gnomon	start_codon	7264363	7264365	.	+	0	gene_id "LOC140753184"; transcript_id "XM_073087611.1"; db_xref "GeneID:140753184"; db_xref "GenBank:XP_072943712.1"; gbkey "CDS"; gene "LOC140753184"; product "uncharacterized protein"; protein_id "XP_072943712.1"; exon_number "2";
NW_027332233.1	Gnomon	stop_codon	7276749	7276751	.	+	0	gene_id "LOC140753184"; transcript_id "XM_073087611.1"; db_xref "GeneID:140753184"; db_xref "GenBank:XP_072943712.1"; gbkey "CDS"; gene "LOC140753184"; product "uncharacterized protein"; protein_id "XP_072943712.1"; exon_number "15";
NW_027332233.1	Gnomon	gene	7277460	7376094	.	-	.	gene_id "inaE"; transcript_id ""; db_xref "GeneID:140753189"; description "inactivation no afterpotential E"; gbkey "Gene"; gene "inaE"; gene_biotype "protein_coding";
NW_027332233.1	Gnomon	transcript	7277460	7376094	.	-	.	gene_id "inaE"; transcript_id "XM_073087631.1"; db_xref "GeneID:140753189"; db_xref "GenBank:XM_073087631.1"; experiment "COORDINATES: polyA evidence [ECO:0006239]"; gbkey "mRNA"; gene "inaE"; model_evidence "Supporting evidence includes similarity to: 4 Proteins"; product "inactivation no afterpotential E, transcript variant X3"; transcript_biotype "mRNA";
NW_027332233.1	Gnomon	exon	7375621	7376094	.	-	.	gene_id "inaE"; transcript_id "XM_073087631.1"; db_xref "GeneID:140753189"; db_xref "GenBank:XM_073087631.1"; experiment "COORDINATES: polyA evidence [ECO:0006239]"; gene "inaE"; model_evidence "Supporting evidence includes similarity to: 4 Proteins"; product "inactivation no afterpotential E, transcript variant X3"; transcript_biotype "mRNA"; exon_number "1";
NW_027332233.1	Gnomon	exon	7306065	7306160	.	-	.	gene_id "inaE"; transcript_id "XM_073087631.1"; db_xref "GeneID:140753189"; db_xref "GenBank:XM_073087631.1"; experiment "COORDINATES: polyA evidence [ECO:0006239]"; gene "inaE"; model_evidence "Supporting evidence includes similarity to: 4 Proteins"; product "inactivation no afterpotential E, transcript variant X3"; transcript_biotype "mRNA"; exon_number "2";
NW_027332233.1	Gnomon	exon	7301617	7301841	.	-	.	gene_id "inaE"; transcript_id "XM_073087631.1"; db_xref "GeneID:140753189"; db_xref "GenBank:XM_073087631.1"; experiment "COORDINATES: polyA evidence [ECO:0006239]"; gene "inaE"; model_evidence "Supporting evidence includes similarity to: 4 Proteins"; product "inactivation no afterpotential E, transcript variant X3"; transcript_biotype "mRNA"; exon_number "3";
NW_027332233.1	Gnomon	exon	7296047	7296159	.	-	.	gene_id "inaE"; transcript_id "XM_073087631.1"; db_xref "GeneID:140753189"; db_xref "GenBank:XM_073087631.1"; experiment "COORDINATES: polyA evidence [ECO:0006239]"; gene "inaE"; model_evidence "Supporting evidence includes similarity to: 4 Proteins"; product "inactivation no afterpotential E, transcript variant X3"; transcript_biotype "mRNA"; exon_number "4";
NW_027332233.1	Gnomon	exon	7294457	7294678	.	-	.	gene_id "inaE"; transcript_id "XM_073087631.1"; db_xref "GeneID:140753189"; db_xref "GenBank:XM_073087631.1"; experiment "COORDINATES: polyA evidence [ECO:0006239]"; gene "inaE"; model_evidence "Supporting evidence includes similarity to: 4 Proteins"; product "inactivation no afterpotential E, transcript variant X3"; transcript_biotype "mRNA"; exon_number "5";
NW_027332233.1	Gnomon	exon	7291732	7292047	.	-	.	gene_id "inaE"; transcript_id "XM_073087631.1"; db_xref "GeneID:140753189"; db_xref "GenBank:XM_073087631.1"; experiment "COORDINATES: polyA evidence [ECO:0006239]"; gene "inaE"; model_evidence "Supporting evidence includes similarity to: 4 Proteins"; product "inactivation no afterpotential E, transcript variant X3"; transcript_biotype "mRNA"; exon_number "6";
NW_027332233.1	Gnomon	exon	7289236	7289359	.	-	.	gene_id "inaE"; transcript_id "XM_073087631.1"; db_xref "GeneID:140753189"; db_xref "GenBank:XM_073087631.1"; experiment "COORDINATES: polyA evidence [ECO:0006239]"; gene "inaE"; model_evidence "Supporting evidence includes similarity to: 4 Proteins"; product "inactivation no afterpotential E, transcript variant X3"; transcript_biotype "mRNA"; exon_number "7";
NW_027332233.1	Gnomon	exon	7286795	7286918	.	-	.	gene_id "inaE"; transcript_id "XM_073087631.1"; db_xref "GeneID:140753189"; db_xref "GenBank:XM_073087631.1"; experiment "COORDINATES: polyA evidence [ECO:0006239]"; gene "inaE"; model_evidence "Supporting evidence includes similarity to: 4 Proteins"; product "inactivation no afterpotential E, transcript variant X3"; transcript_biotype "mRNA"; exon_number "8";
NW_027332233.1	Gnomon	exon	7285371	7285496	.	-	.	gene_id "inaE"; transcript_id "XM_073087631.1"; db_xref "GeneID:140753189"; db_xref "GenBank:XM_073087631.1"; experiment "COORDINATES: polyA evidence [ECO:0006239]"; gene "inaE"; model_evidence "Supporting evidence includes similarity to: 4 Proteins"; product "inactivation no afterpotential E, transcript variant X3"; transcript_biotype "mRNA"; exon_number "9";
NW_027332233.1	Gnomon	exon	7284994	7285086	.	-	.	gene_id "inaE"; transcript_id "XM_073087631.1"; db_xref "GeneID:140753189"; db_xref "GenBank:XM_073087631.1"; experiment "COORDINATES: polyA evidence [ECO:0006239]"; gene "inaE"; model_evidence "Supporting evidence includes similarity to: 4 Proteins"; product "inactivation no afterpotential E, transcript variant X3"; transcript_biotype "mRNA"; exon_number "10";
NW_027332233.1	Gnomon	exon	7283721	7283875	.	-	.	gene_id "inaE"; transcript_id "XM_073087631.1"; db_xref "GeneID:140753189"; db_xref "GenBank:XM_073087631.1"; experiment "COORDINATES: polyA evidence [ECO:0006239]"; gene "inaE"; model_evidence "Supporting evidence includes similarity to: 4 Proteins"; product "inactivation no afterpotential E, transcript variant X3"; transcript_biotype "mRNA"; exon_number "11";
NW_027332233.1	Gnomon	exon	7282899	7283045	.	-	.	gene_id "inaE"; transcript_id "XM_073087631.1"; db_xref "GeneID:140753189"; db_xref "GenBank:XM_073087631.1"; experiment "COORDINATES: polyA evidence [ECO:0006239]"; gene "inaE"; model_evidence "Supporting evidence includes similarity to: 4 Proteins"; product "inactivation no afterpotential E, transcript variant X3"; transcript_biotype "mRNA"; exon_number "12";
NW_027332233.1	Gnomon	exon	7281240	7281352	.	-	.	gene_id "inaE"; transcript_id "XM_073087631.1"; db_xref "GeneID:140753189"; db_xref "GenBank:XM_073087631.1"; experiment "COORDINATES: polyA evidence [ECO:0006239]"; gene "inaE"; model_evidence "Supporting evidence includes similarity to: 4 Proteins"; product "inactivation no afterpotential E, transcript variant X3"; transcript_biotype "mRNA"; exon_number "13";
NW_027332233.1	Gnomon	exon	7277460	7280794	.	-	.	gene_id "inaE"; transcript_id "XM_073087631.1"; db_xref "GeneID:140753189"; db_xref "GenBank:XM_073087631.1"; experiment "COORDINATES: polyA evidence [ECO:0006239]"; gene "inaE"; model_evidence "Supporting evidence includes similarity to: 4 Proteins"; product "inactivation no afterpotential E, transcript variant X3"; transcript_biotype "mRNA"; exon_number "14";
NW_027332233.1	Gnomon	CDS	7306065	7306159	.	-	0	gene_id "inaE"; transcript_id "XM_073087631.1"; db_xref "GeneID:140753189"; db_xref "GenBank:XP_072943732.1"; gbkey "CDS"; gene "inaE"; product "diacylglycerol lipase-beta isoform X2"; protein_id "XP_072943732.1"; exon_number "2";
NW_027332233.1	Gnomon	CDS	7301617	7301841	.	-	1	gene_id "inaE"; transcript_id "XM_073087631.1"; db_xref "GeneID:140753189"; db_xref "GenBank:XP_072943732.1"; gbkey "CDS"; gene "inaE"; product "diacylglycerol lipase-beta isoform X2"; protein_id "XP_072943732.1"; exon_number "3";
NW_027332233.1	Gnomon	CDS	7296047	7296159	.	-	1	gene_id "inaE"; transcript_id "XM_073087631.1"; db_xref "GeneID:140753189"; db_xref "GenBank:XP_072943732.1"; gbkey "CDS"; gene "inaE"; product "diacylglycerol lipase-beta isoform X2"; protein_id "XP_072943732.1"; exon_number "4";
NW_027332233.1	Gnomon	CDS	7294457	7294678	.	-	2	gene_id "inaE"; transcript_id "XM_073087631.1"; db_xref "GeneID:140753189"; db_xref "GenBank:XP_072943732.1"; gbkey "CDS"; gene "inaE"; product "diacylglycerol lipase-beta isoform X2"; protein_id "XP_072943732.1"; exon_number "5";
NW_027332233.1	Gnomon	CDS	7291732	7292047	.	-	2	gene_id "inaE"; transcript_id "XM_073087631.1"; db_xref "GeneID:140753189"; db_xref "GenBank:XP_072943732.1"; gbkey "CDS"; gene "inaE"; product "diacylglycerol lipase-beta isoform X2"; protein_id "XP_072943732.1"; exon_number "6";
NW_027332233.1	Gnomon	CDS	7289236	7289359	.	-	1	gene_id "inaE"; transcript_id "XM_073087631.1"; db_xref "GeneID:140753189"; db_xref "GenBank:XP_072943732.1"; gbkey "CDS"; gene "inaE"; product "diacylglycerol lipase-beta isoform X2"; protein_id "XP_072943732.1"; exon_number "7";
NW_027332233.1	Gnomon	CDS	7286795	7286918	.	-	0	gene_id "inaE"; transcript_id "XM_073087631.1"; db_xref "GeneID:140753189"; db_xref "GenBank:XP_072943732.1"; gbkey "CDS"; gene "inaE"; product "diacylglycerol lipase-beta isoform X2"; protein_id "XP_072943732.1"; exon_number "8";
NW_027332233.1	Gnomon	CDS	7285371	7285496	.	-	2	gene_id "inaE"; transcript_id "XM_073087631.1"; db_xref "GeneID:140753189"; db_xref "GenBank:XP_072943732.1"; gbkey "CDS"; gene "inaE"; product "diacylglycerol lipase-beta isoform X2"; protein_id "XP_072943732.1"; exon_number "9";
NW_027332233.1	Gnomon	CDS	7284994	7285086	.	-	2	gene_id "inaE"; transcript_id "XM_073087631.1"; db_xref "GeneID:140753189"; db_xref "GenBank:XP_072943732.1"; gbkey "CDS"; gene "inaE"; product "diacylglycerol lipase-beta isoform X2"; protein_id "XP_072943732.1"; exon_number "10";
NW_027332233.1	Gnomon	CDS	7283721	7283875	.	-	2	gene_id "inaE"; transcript_id "XM_073087631.1"; db_xref "GeneID:140753189"; db_xref "GenBank:XP_072943732.1"; gbkey "CDS"; gene "inaE"; product "diacylglycerol lipase-beta isoform X2"; protein_id "XP_072943732.1"; exon_number "11";
NW_027332233.1	Gnomon	CDS	7282899	7283045	.	-	0	gene_id "inaE"; transcript_id "XM_073087631.1"; db_xref "GeneID:140753189"; db_xref "GenBank:XP_072943732.1"; gbkey "CDS"; gene "inaE"; product "diacylglycerol lipase-beta isoform X2"; protein_id "XP_072943732.1"; exon_number "12";
NW_027332233.1	Gnomon	CDS	7281240	7281352	.	-	0	gene_id "inaE"; transcript_id "XM_073087631.1"; db_xref "GeneID:140753189"; db_xref "GenBank:XP_072943732.1"; gbkey "CDS"; gene "inaE"; product "diacylglycerol lipase-beta isoform X2"; protein_id "XP_072943732.1"; exon_number "13";
NW_027332233.1	Gnomon	CDS	7280623	7280794	.	-	1	gene_id "inaE"; transcript_id "XM_073087631.1"; db_xref "GeneID:140753189"; db_xref "GenBank:XP_072943732.1"; gbkey "CDS"; gene "inaE"; product "diacylglycerol lipase-beta isoform X2"; protein_id "XP_072943732.1"; exon_number "14";
NW_027332233.1	Gnomon	start_codon	7306157	7306159	.	-	0	gene_id "inaE"; transcript_id "XM_073087631.1"; db_xref "GeneID:140753189"; db_xref "GenBank:XP_072943732.1"; gbkey "CDS"; gene "inaE"; product "diacylglycerol lipase-beta isoform X2"; protein_id "XP_072943732.1"; exon_number "2";
NW_027332233.1	Gnomon	stop_codon	7280620	7280622	.	-	0	gene_id "inaE"; transcript_id "XM_073087631.1"; db_xref "GeneID:140753189"; db_xref "GenBank:XP_072943732.1"; gbkey "CDS"; gene "inaE"; product "diacylglycerol lipase-beta isoform X2"; protein_id "XP_072943732.1"; exon_number "14";
NW_027332233.1	Gnomon	transcript	7277460	7376094	.	-	.	gene_id "inaE"; transcript_id "XM_073087628.1"; db_xref "GeneID:140753189"; db_xref "GenBank:XM_073087628.1"; experiment "COORDINATES: polyA evidence [ECO:0006239]"; gbkey "mRNA"; gene "inaE"; model_evidence "Supporting evidence includes similarity to: 5 Proteins"; product "inactivation no afterpotential E, transcript variant X1"; transcript_biotype "mRNA";
NW_027332233.1	Gnomon	exon	7375621	7376094	.	-	.	gene_id "inaE"; transcript_id "XM_073087628.1"; db_xref "GeneID:140753189"; db_xref "GenBank:XM_073087628.1"; experiment "COORDINATES: polyA evidence [ECO:0006239]"; gene "inaE"; model_evidence "Supporting evidence includes similarity to: 5 Proteins"; product "inactivation no afterpotential E, transcript variant X1"; transcript_biotype "mRNA"; exon_number "1";
NW_027332233.1	Gnomon	exon	7306065	7306160	.	-	.	gene_id "inaE"; transcript_id "XM_073087628.1"; db_xref "GeneID:140753189"; db_xref "GenBank:XM_073087628.1"; experiment "COORDINATES: polyA evidence [ECO:0006239]"; gene "inaE"; model_evidence "Supporting evidence includes similarity to: 5 Proteins"; product "inactivation no afterpotential E, transcript variant X1"; transcript_biotype "mRNA"; exon_number "2";
NW_027332233.1	Gnomon	exon	7301617	7301841	.	-	.	gene_id "inaE"; transcript_id "XM_073087628.1"; db_xref "GeneID:140753189"; db_xref "GenBank:XM_073087628.1"; experiment "COORDINATES: polyA evidence [ECO:0006239]"; gene "inaE"; model_evidence "Supporting evidence includes similarity to: 5 Proteins"; product "inactivation no afterpotential E, transcript variant X1"; transcript_biotype "mRNA"; exon_number "3";
NW_027332233.1	Gnomon	exon	7296047	7296159	.	-	.	gene_id "inaE"; transcript_id "XM_073087628.1"; db_xref "GeneID:140753189"; db_xref "GenBank:XM_073087628.1"; experiment "COORDINATES: polyA evidence [ECO:0006239]"; gene "inaE"; model_evidence "Supporting evidence includes similarity to: 5 Proteins"; product "inactivation no afterpotential E, transcript variant X1"; transcript_biotype "mRNA"; exon_number "4";
NW_027332233.1	Gnomon	exon	7294457	7294678	.	-	.	gene_id "inaE"; transcript_id "XM_073087628.1"; db_xref "GeneID:140753189"; db_xref "GenBank:XM_073087628.1"; experiment "COORDINATES: polyA evidence [ECO:0006239]"; gene "inaE"; model_evidence "Supporting evidence includes similarity to: 5 Proteins"; product "inactivation no afterpotential E, transcript variant X1"; transcript_biotype "mRNA"; exon_number "5";
NW_027332233.1	Gnomon	exon	7291732	7292047	.	-	.	gene_id "inaE"; transcript_id "XM_073087628.1"; db_xref "GeneID:140753189"; db_xref "GenBank:XM_073087628.1"; experiment "COORDINATES: polyA evidence [ECO:0006239]"; gene "inaE"; model_evidence "Supporting evidence includes similarity to: 5 Proteins"; product "inactivation no afterpotential E, transcript variant X1"; transcript_biotype "mRNA"; exon_number "6";
NW_027332233.1	Gnomon	exon	7289236	7289359	.	-	.	gene_id "inaE"; transcript_id "XM_073087628.1"; db_xref "GeneID:140753189"; db_xref "GenBank:XM_073087628.1"; experiment "COORDINATES: polyA evidence [ECO:0006239]"; gene "inaE"; model_evidence "Supporting evidence includes similarity to: 5 Proteins"; product "inactivation no afterpotential E, transcript variant X1"; transcript_biotype "mRNA"; exon_number "7";
NW_027332233.1	Gnomon	exon	7286795	7286918	.	-	.	gene_id "inaE"; transcript_id "XM_073087628.1"; db_xref "GeneID:140753189"; db_xref "GenBank:XM_073087628.1"; experiment "COORDINATES: polyA evidence [ECO:0006239]"; gene "inaE"; model_evidence "Supporting evidence includes similarity to: 5 Proteins"; product "inactivation no afterpotential E, transcript variant X1"; transcript_biotype "mRNA"; exon_number "8";
NW_027332233.1	Gnomon	exon	7285371	7285496	.	-	.	gene_id "inaE"; transcript_id "XM_073087628.1"; db_xref "GeneID:140753189"; db_xref "GenBank:XM_073087628.1"; experiment "COORDINATES: polyA evidence [ECO:0006239]"; gene "inaE"; model_evidence "Supporting evidence includes similarity to: 5 Proteins"; product "inactivation no afterpotential E, transcript variant X1"; transcript_biotype "mRNA"; exon_number "9";
NW_027332233.1	Gnomon	exon	7284994	7285086	.	-	.	gene_id "inaE"; transcript_id "XM_073087628.1"; db_xref "GeneID:140753189"; db_xref "GenBank:XM_073087628.1"; experiment "COORDINATES: polyA evidence [ECO:0006239]"; gene "inaE"; model_evidence "Supporting evidence includes similarity to: 5 Proteins"; product "inactivation no afterpotential E, transcript variant X1"; transcript_biotype "mRNA"; exon_number "10";
NW_027332233.1	Gnomon	exon	7283721	7283875	.	-	.	gene_id "inaE"; transcript_id "XM_073087628.1"; db_xref "GeneID:140753189"; db_xref "GenBank:XM_073087628.1"; experiment "COORDINATES: polyA evidence [ECO:0006239]"; gene "inaE"; model_evidence "Supporting evidence includes similarity to: 5 Proteins"; product "inactivation no afterpotential E, transcript variant X1"; transcript_biotype "mRNA"; exon_number "11";
NW_027332233.1	Gnomon	exon	7282890	7283045	.	-	.	gene_id "inaE"; transcript_id "XM_073087628.1"; db_xref "GeneID:140753189"; db_xref "GenBank:XM_073087628.1"; experiment "COORDINATES: polyA evidence [ECO:0006239]"; gene "inaE"; model_evidence "Supporting evidence includes similarity to: 5 Proteins"; product "inactivation no afterpotential E, transcript variant X1"; transcript_biotype "mRNA"; exon_number "12";
NW_027332233.1	Gnomon	exon	7281240	7281352	.	-	.	gene_id "inaE"; transcript_id "XM_073087628.1"; db_xref "GeneID:140753189"; db_xref "GenBank:XM_073087628.1"; experiment "COORDINATES: polyA evidence [ECO:0006239]"; gene "inaE"; model_evidence "Supporting evidence includes similarity to: 5 Proteins"; product "inactivation no afterpotential E, transcript variant X1"; transcript_biotype "mRNA"; exon_number "13";
NW_027332233.1	Gnomon	exon	7277460	7280794	.	-	.	gene_id "inaE"; transcript_id "XM_073087628.1"; db_xref "GeneID:140753189"; db_xref "GenBank:XM_073087628.1"; experiment "COORDINATES: polyA evidence [ECO:0006239]"; gene "inaE"; model_evidence "Supporting evidence includes similarity to: 5 Proteins"; product "inactivation no afterpotential E, transcript variant X1"; transcript_biotype "mRNA"; exon_number "14";
NW_027332233.1	Gnomon	CDS	7306065	7306159	.	-	0	gene_id "inaE"; transcript_id "XM_073087628.1"; db_xref "GeneID:140753189"; db_xref "GenBank:XP_072943729.1"; gbkey "CDS"; gene "inaE"; product "diacylglycerol lipase-beta isoform X1"; protein_id "XP_072943729.1"; exon_number "2";
NW_027332233.1	Gnomon	CDS	7301617	7301841	.	-	1	gene_id "inaE"; transcript_id "XM_073087628.1"; db_xref "GeneID:140753189"; db_xref "GenBank:XP_072943729.1"; gbkey "CDS"; gene "inaE"; product "diacylglycerol lipase-beta isoform X1"; protein_id "XP_072943729.1"; exon_number "3";
NW_027332233.1	Gnomon	CDS	7296047	7296159	.	-	1	gene_id "inaE"; transcript_id "XM_073087628.1"; db_xref "GeneID:140753189"; db_xref "GenBank:XP_072943729.1"; gbkey "CDS"; gene "inaE"; product "diacylglycerol lipase-beta isoform X1"; protein_id "XP_072943729.1"; exon_number "4";
NW_027332233.1	Gnomon	CDS	7294457	7294678	.	-	2	gene_id "inaE"; transcript_id "XM_073087628.1"; db_xref "GeneID:140753189"; db_xref "GenBank:XP_072943729.1"; gbkey "CDS"; gene "inaE"; product "diacylglycerol lipase-beta isoform X1"; protein_id "XP_072943729.1"; exon_number "5";
NW_027332233.1	Gnomon	CDS	7291732	7292047	.	-	2	gene_id "inaE"; transcript_id "XM_073087628.1"; db_xref "GeneID:140753189"; db_xref "GenBank:XP_072943729.1"; gbkey "CDS"; gene "inaE"; product "diacylglycerol lipase-beta isoform X1"; protein_id "XP_072943729.1"; exon_number "6";
NW_027332233.1	Gnomon	CDS	7289236	7289359	.	-	1	gene_id "inaE"; transcript_id "XM_073087628.1"; db_xref "GeneID:140753189"; db_xref "GenBank:XP_072943729.1"; gbkey "CDS"; gene "inaE"; product "diacylglycerol lipase-beta isoform X1"; protein_id "XP_072943729.1"; exon_number "7";
NW_027332233.1	Gnomon	CDS	7286795	7286918	.	-	0	gene_id "inaE"; transcript_id "XM_073087628.1"; db_xref "GeneID:140753189"; db_xref "GenBank:XP_072943729.1"; gbkey "CDS"; gene "inaE"; product "diacylglycerol lipase-beta isoform X1"; protein_id "XP_072943729.1"; exon_number "8";
NW_027332233.1	Gnomon	CDS	7285371	7285496	.	-	2	gene_id "inaE"; transcript_id "XM_073087628.1"; db_xref "GeneID:140753189"; db_xref "GenBank:XP_072943729.1"; gbkey "CDS"; gene "inaE"; product "diacylglycerol lipase-beta isoform X1"; protein_id "XP_072943729.1"; exon_number "9";
NW_027332233.1	Gnomon	CDS	7284994	7285086	.	-	2	gene_id "inaE"; transcript_id "XM_073087628.1"; db_xref "GeneID:140753189"; db_xref "GenBank:XP_072943729.1"; gbkey "CDS"; gene "inaE"; product "diacylglycerol lipase-beta isoform X1"; protein_id "XP_072943729.1"; exon_number "10";
NW_027332233.1	Gnomon	CDS	7283721	7283875	.	-	2	gene_id "inaE"; transcript_id "XM_073087628.1"; db_xref "GeneID:140753189"; db_xref "GenBank:XP_072943729.1"; gbkey "CDS"; gene "inaE"; product "diacylglycerol lipase-beta isoform X1"; protein_id "XP_072943729.1"; exon_number "11";
NW_027332233.1	Gnomon	CDS	7282890	7283045	.	-	0	gene_id "inaE"; transcript_id "XM_073087628.1"; db_xref "GeneID:140753189"; db_xref "GenBank:XP_072943729.1"; gbkey "CDS"; gene "inaE"; product "diacylglycerol lipase-beta isoform X1"; protein_id "XP_072943729.1"; exon_number "12";
NW_027332233.1	Gnomon	CDS	7281240	7281352	.	-	0	gene_id "inaE"; transcript_id "XM_073087628.1"; db_xref "GeneID:140753189"; db_xref "GenBank:XP_072943729.1"; gbkey "CDS"; gene "inaE"; product "diacylglycerol lipase-beta isoform X1"; protein_id "XP_072943729.1"; exon_number "13";
NW_027332233.1	Gnomon	CDS	7280623	7280794	.	-	1	gene_id "inaE"; transcript_id "XM_073087628.1"; db_xref "GeneID:140753189"; db_xref "GenBank:XP_072943729.1"; gbkey "CDS"; gene "inaE"; product "diacylglycerol lipase-beta isoform X1"; protein_id "XP_072943729.1"; exon_number "14";
NW_027332233.1	Gnomon	start_codon	7306157	7306159	.	-	0	gene_id "inaE"; transcript_id "XM_073087628.1"; db_xref "GeneID:140753189"; db_xref "GenBank:XP_072943729.1"; gbkey "CDS"; gene "inaE"; product "diacylglycerol lipase-beta isoform X1"; protein_id "XP_072943729.1"; exon_number "2";
NW_027332233.1	Gnomon	stop_codon	7280620	7280622	.	-	0	gene_id "inaE"; transcript_id "XM_073087628.1"; db_xref "GeneID:140753189"; db_xref "GenBank:XP_072943729.1"; gbkey "CDS"; gene "inaE"; product "diacylglycerol lipase-beta isoform X1"; protein_id "XP_072943729.1"; exon_number "14";
NW_027332233.1	Gnomon	transcript	7277460	7361397	.	-	.	gene_id "inaE"; transcript_id "XM_073087630.1"; db_xref "GeneID:140753189"; db_xref "GenBank:XM_073087630.1"; experiment "COORDINATES: polyA evidence [ECO:0006239]"; gbkey "mRNA"; gene "inaE"; model_evidence "Supporting evidence includes similarity to: 5 Proteins"; product "inactivation no afterpotential E, transcript variant X2"; transcript_biotype "mRNA";
NW_027332233.1	Gnomon	exon	7360320	7361397	.	-	.	gene_id "inaE"; transcript_id "XM_073087630.1"; db_xref "GeneID:140753189"; db_xref "GenBank:XM_073087630.1"; experiment "COORDINATES: polyA evidence [ECO:0006239]"; gene "inaE"; model_evidence "Supporting evidence includes similarity to: 5 Proteins"; product "inactivation no afterpotential E, transcript variant X2"; transcript_biotype "mRNA"; exon_number "1";
NW_027332233.1	Gnomon	exon	7306065	7306160	.	-	.	gene_id "inaE"; transcript_id "XM_073087630.1"; db_xref "GeneID:140753189"; db_xref "GenBank:XM_073087630.1"; experiment "COORDINATES: polyA evidence [ECO:0006239]"; gene "inaE"; model_evidence "Supporting evidence includes similarity to: 5 Proteins"; product "inactivation no afterpotential E, transcript variant X2"; transcript_biotype "mRNA"; exon_number "2";
NW_027332233.1	Gnomon	exon	7301617	7301841	.	-	.	gene_id "inaE"; transcript_id "XM_073087630.1"; db_xref "GeneID:140753189"; db_xref "GenBank:XM_073087630.1"; experiment "COORDINATES: polyA evidence [ECO:0006239]"; gene "inaE"; model_evidence "Supporting evidence includes similarity to: 5 Proteins"; product "inactivation no afterpotential E, transcript variant X2"; transcript_biotype "mRNA"; exon_number "3";
NW_027332233.1	Gnomon	exon	7296047	7296159	.	-	.	gene_id "inaE"; transcript_id "XM_073087630.1"; db_xref "GeneID:140753189"; db_xref "GenBank:XM_073087630.1"; experiment "COORDINATES: polyA evidence [ECO:0006239]"; gene "inaE"; model_evidence "Supporting evidence includes similarity to: 5 Proteins"; product "inactivation no afterpotential E, transcript variant X2"; transcript_biotype "mRNA"; exon_number "4";
NW_027332233.1	Gnomon	exon	7294457	7294678	.	-	.	gene_id "inaE"; transcript_id "XM_073087630.1"; db_xref "GeneID:140753189"; db_xref "GenBank:XM_073087630.1"; experiment "COORDINATES: polyA evidence [ECO:0006239]"; gene "inaE"; model_evidence "Supporting evidence includes similarity to: 5 Proteins"; product "inactivation no afterpotential E, transcript variant X2"; transcript_biotype "mRNA"; exon_number "5";
NW_027332233.1	Gnomon	exon	7291732	7292047	.	-	.	gene_id "inaE"; transcript_id "XM_073087630.1"; db_xref "GeneID:140753189"; db_xref "GenBank:XM_073087630.1"; experiment "COORDINATES: polyA evidence [ECO:0006239]"; gene "inaE"; model_evidence "Supporting evidence includes similarity to: 5 Proteins"; product "inactivation no afterpotential E, transcript variant X2"; transcript_biotype "mRNA"; exon_number "6";
NW_027332233.1	Gnomon	exon	7289236	7289359	.	-	.	gene_id "inaE"; transcript_id "XM_073087630.1"; db_xref "GeneID:140753189"; db_xref "GenBank:XM_073087630.1"; experiment "COORDINATES: polyA evidence [ECO:0006239]"; gene "inaE"; model_evidence "Supporting evidence includes similarity to: 5 Proteins"; product "inactivation no afterpotential E, transcript variant X2"; transcript_biotype "mRNA"; exon_number "7";
NW_027332233.1	Gnomon	exon	7286795	7286918	.	-	.	gene_id "inaE"; transcript_id "XM_073087630.1"; db_xref "GeneID:140753189"; db_xref "GenBank:XM_073087630.1"; experiment "COORDINATES: polyA evidence [ECO:0006239]"; gene "inaE"; model_evidence "Supporting evidence includes similarity to: 5 Proteins"; product "inactivation no afterpotential E, transcript variant X2"; transcript_biotype "mRNA"; exon_number "8";
NW_027332233.1	Gnomon	exon	7285371	7285496	.	-	.	gene_id "inaE"; transcript_id "XM_073087630.1"; db_xref "GeneID:140753189"; db_xref "GenBank:XM_073087630.1"; experiment "COORDINATES: polyA evidence [ECO:0006239]"; gene "inaE"; model_evidence "Supporting evidence includes similarity to: 5 Proteins"; product "inactivation no afterpotential E, transcript variant X2"; transcript_biotype "mRNA"; exon_number "9";
NW_027332233.1	Gnomon	exon	7284994	7285086	.	-	.	gene_id "inaE"; transcript_id "XM_073087630.1"; db_xref "GeneID:140753189"; db_xref "GenBank:XM_073087630.1"; experiment "COORDINATES: polyA evidence [ECO:0006239]"; gene "inaE"; model_evidence "Supporting evidence includes similarity to: 5 Proteins"; product "inactivation no afterpotential E, transcript variant X2"; transcript_biotype "mRNA"; exon_number "10";
NW_027332233.1	Gnomon	exon	7283721	7283875	.	-	.	gene_id "inaE"; transcript_id "XM_073087630.1"; db_xref "GeneID:140753189"; db_xref "GenBank:XM_073087630.1"; experiment "COORDINATES: polyA evidence [ECO:0006239]"; gene "inaE"; model_evidence "Supporting evidence includes similarity to: 5 Proteins"; product "inactivation no afterpotential E, transcript variant X2"; transcript_biotype "mRNA"; exon_number "11";
NW_027332233.1	Gnomon	exon	7282890	7283045	.	-	.	gene_id "inaE"; transcript_id "XM_073087630.1"; db_xref "GeneID:140753189"; db_xref "GenBank:XM_073087630.1"; experiment "COORDINATES: polyA evidence [ECO:0006239]"; gene "inaE"; model_evidence "Supporting evidence includes similarity to: 5 Proteins"; product "inactivation no afterpotential E, transcript variant X2"; transcript_biotype "mRNA"; exon_number "12";
NW_027332233.1	Gnomon	exon	7281240	7281352	.	-	.	gene_id "inaE"; transcript_id "XM_073087630.1"; db_xref "GeneID:140753189"; db_xref "GenBank:XM_073087630.1"; experiment "COORDINATES: polyA evidence [ECO:0006239]"; gene "inaE"; model_evidence "Supporting evidence includes similarity to: 5 Proteins"; product "inactivation no afterpotential E, transcript variant X2"; transcript_biotype "mRNA"; exon_number "13";
NW_027332233.1	Gnomon	exon	7277460	7280794	.	-	.	gene_id "inaE"; transcript_id "XM_073087630.1"; db_xref "GeneID:140753189"; db_xref "GenBank:XM_073087630.1"; experiment "COORDINATES: polyA evidence [ECO:0006239]"; gene "inaE"; model_evidence "Supporting evidence includes similarity to: 5 Proteins"; product "inactivation no afterpotential E, transcript variant X2"; transcript_biotype "mRNA"; exon_number "14";
NW_027332233.1	Gnomon	CDS	7306065	7306159	.	-	0	gene_id "inaE"; transcript_id "XM_073087630.1"; db_xref "GeneID:140753189"; db_xref "GenBank:XP_072943731.1"; gbkey "CDS"; gene "inaE"; product "diacylglycerol lipase-beta isoform X1"; protein_id "XP_072943731.1"; exon_number "2";
NW_027332233.1	Gnomon	CDS	7301617	7301841	.	-	1	gene_id "inaE"; transcript_id "XM_073087630.1"; db_xref "GeneID:140753189"; db_xref "GenBank:XP_072943731.1"; gbkey "CDS"; gene "inaE"; product "diacylglycerol lipase-beta isoform X1"; protein_id "XP_072943731.1"; exon_number "3";
NW_027332233.1	Gnomon	CDS	7296047	7296159	.	-	1	gene_id "inaE"; transcript_id "XM_073087630.1"; db_xref "GeneID:140753189"; db_xref "GenBank:XP_072943731.1"; gbkey "CDS"; gene "inaE"; product "diacylglycerol lipase-beta isoform X1"; protein_id "XP_072943731.1"; exon_number "4";
NW_027332233.1	Gnomon	CDS	7294457	7294678	.	-	2	gene_id "inaE"; transcript_id "XM_073087630.1"; db_xref "GeneID:140753189"; db_xref "GenBank:XP_072943731.1"; gbkey "CDS"; gene "inaE"; product "diacylglycerol lipase-beta isoform X1"; protein_id "XP_072943731.1"; exon_number "5";
NW_027332233.1	Gnomon	CDS	7291732	7292047	.	-	2	gene_id "inaE"; transcript_id "XM_073087630.1"; db_xref "GeneID:140753189"; db_xref "GenBank:XP_072943731.1"; gbkey "CDS"; gene "inaE"; product "diacylglycerol lipase-beta isoform X1"; protein_id "XP_072943731.1"; exon_number "6";
NW_027332233.1	Gnomon	CDS	7289236	7289359	.	-	1	gene_id "inaE"; transcript_id "XM_073087630.1"; db_xref "GeneID:140753189"; db_xref "GenBank:XP_072943731.1"; gbkey "CDS"; gene "inaE"; product "diacylglycerol lipase-beta isoform X1"; protein_id "XP_072943731.1"; exon_number "7";
NW_027332233.1	Gnomon	CDS	7286795	7286918	.	-	0	gene_id "inaE"; transcript_id "XM_073087630.1"; db_xref "GeneID:140753189"; db_xref "GenBank:XP_072943731.1"; gbkey "CDS"; gene "inaE"; product "diacylglycerol lipase-beta isoform X1"; protein_id "XP_072943731.1"; exon_number "8";
NW_027332233.1	Gnomon	CDS	7285371	7285496	.	-	2	gene_id "inaE"; transcript_id "XM_073087630.1"; db_xref "GeneID:140753189"; db_xref "GenBank:XP_072943731.1"; gbkey "CDS"; gene "inaE"; product "diacylglycerol lipase-beta isoform X1"; protein_id "XP_072943731.1"; exon_number "9";
NW_027332233.1	Gnomon	CDS	7284994	7285086	.	-	2	gene_id "inaE"; transcript_id "XM_073087630.1"; db_xref "GeneID:140753189"; db_xref "GenBank:XP_072943731.1"; gbkey "CDS"; gene "inaE"; product "diacylglycerol lipase-beta isoform X1"; protein_id "XP_072943731.1"; exon_number "10";
NW_027332233.1	Gnomon	CDS	7283721	7283875	.	-	2	gene_id "inaE"; transcript_id "XM_073087630.1"; db_xref "GeneID:140753189"; db_xref "GenBank:XP_072943731.1"; gbkey "CDS"; gene "inaE"; product "diacylglycerol lipase-beta isoform X1"; protein_id "XP_072943731.1"; exon_number "11";
NW_027332233.1	Gnomon	CDS	7282890	7283045	.	-	0	gene_id "inaE"; transcript_id "XM_073087630.1"; db_xref "GeneID:140753189"; db_xref "GenBank:XP_072943731.1"; gbkey "CDS"; gene "inaE"; product "diacylglycerol lipase-beta isoform X1"; protein_id "XP_072943731.1"; exon_number "12";
NW_027332233.1	Gnomon	CDS	7281240	7281352	.	-	0	gene_id "inaE"; transcript_id "XM_073087630.1"; db_xref "GeneID:140753189"; db_xref "GenBank:XP_072943731.1"; gbkey "CDS"; gene "inaE"; product "diacylglycerol lipase-beta isoform X1"; protein_id "XP_072943731.1"; exon_number "13";
NW_027332233.1	Gnomon	CDS	7280623	7280794	.	-	1	gene_id "inaE"; transcript_id "XM_073087630.1"; db_xref "GeneID:140753189"; db_xref "GenBank:XP_072943731.1"; gbkey "CDS"; gene "inaE"; product "diacylglycerol lipase-beta isoform X1"; protein_id "XP_072943731.1"; exon_number "14";
NW_027332233.1	Gnomon	start_codon	7306157	7306159	.	-	0	gene_id "inaE"; transcript_id "XM_073087630.1"; db_xref "GeneID:140753189"; db_xref "GenBank:XP_072943731.1"; gbkey "CDS"; gene "inaE"; product "diacylglycerol lipase-beta isoform X1"; protein_id "XP_072943731.1"; exon_number "2";
NW_027332233.1	Gnomon	stop_codon	7280620	7280622	.	-	0	gene_id "inaE"; transcript_id "XM_073087630.1"; db_xref "GeneID:140753189"; db_xref "GenBank:XP_072943731.1"; gbkey "CDS"; gene "inaE"; product "diacylglycerol lipase-beta isoform X1"; protein_id "XP_072943731.1"; exon_number "14";
NW_027332233.1	Gnomon	gene	7386409	7455136	.	-	.	gene_id "baz"; transcript_id ""; db_xref "GeneID:140753568"; description "par-3 family cell polarity regulator"; gbkey "Gene"; gene "baz"; gene_biotype "protein_coding";
NW_027332233.1	Gnomon	transcript	7386409	7455136	.	-	.	gene_id "baz"; transcript_id "XM_073088276.1"; db_xref "GeneID:140753568"; db_xref "GenBank:XM_073088276.1"; gbkey "mRNA"; gene "baz"; model_evidence "Supporting evidence includes similarity to: 1 Protein"; product "par-3 family cell polarity regulator, transcript variant X9"; transcript_biotype "mRNA";
NW_027332233.1	Gnomon	exon	7454626	7455136	.	-	.	gene_id "baz"; transcript_id "XM_073088276.1"; db_xref "GeneID:140753568"; db_xref "GenBank:XM_073088276.1"; gene "baz"; model_evidence "Supporting evidence includes similarity to: 1 Protein"; product "par-3 family cell polarity regulator, transcript variant X9"; transcript_biotype "mRNA"; exon_number "1";
NW_027332233.1	Gnomon	exon	7414547	7414750	.	-	.	gene_id "baz"; transcript_id "XM_073088276.1"; db_xref "GeneID:140753568"; db_xref "GenBank:XM_073088276.1"; gene "baz"; model_evidence "Supporting evidence includes similarity to: 1 Protein"; product "par-3 family cell polarity regulator, transcript variant X9"; transcript_biotype "mRNA"; exon_number "2";
NW_027332233.1	Gnomon	exon	7411411	7411566	.	-	.	gene_id "baz"; transcript_id "XM_073088276.1"; db_xref "GeneID:140753568"; db_xref "GenBank:XM_073088276.1"; gene "baz"; model_evidence "Supporting evidence includes similarity to: 1 Protein"; product "par-3 family cell polarity regulator, transcript variant X9"; transcript_biotype "mRNA"; exon_number "3";
NW_027332233.1	Gnomon	exon	7409355	7409518	.	-	.	gene_id "baz"; transcript_id "XM_073088276.1"; db_xref "GeneID:140753568"; db_xref "GenBank:XM_073088276.1"; gene "baz"; model_evidence "Supporting evidence includes similarity to: 1 Protein"; product "par-3 family cell polarity regulator, transcript variant X9"; transcript_biotype "mRNA"; exon_number "4";
NW_027332233.1	Gnomon	exon	7408393	7408515	.	-	.	gene_id "baz"; transcript_id "XM_073088276.1"; db_xref "GeneID:140753568"; db_xref "GenBank:XM_073088276.1"; gene "baz"; model_evidence "Supporting evidence includes similarity to: 1 Protein"; product "par-3 family cell polarity regulator, transcript variant X9"; transcript_biotype "mRNA"; exon_number "5";
NW_027332233.1	Gnomon	exon	7407884	7407984	.	-	.	gene_id "baz"; transcript_id "XM_073088276.1"; db_xref "GeneID:140753568"; db_xref "GenBank:XM_073088276.1"; gene "baz"; model_evidence "Supporting evidence includes similarity to: 1 Protein"; product "par-3 family cell polarity regulator, transcript variant X9"; transcript_biotype "mRNA"; exon_number "6";
NW_027332233.1	Gnomon	exon	7407349	7407542	.	-	.	gene_id "baz"; transcript_id "XM_073088276.1"; db_xref "GeneID:140753568"; db_xref "GenBank:XM_073088276.1"; gene "baz"; model_evidence "Supporting evidence includes similarity to: 1 Protein"; product "par-3 family cell polarity regulator, transcript variant X9"; transcript_biotype "mRNA"; exon_number "7";
NW_027332233.1	Gnomon	exon	7406624	7406794	.	-	.	gene_id "baz"; transcript_id "XM_073088276.1"; db_xref "GeneID:140753568"; db_xref "GenBank:XM_073088276.1"; gene "baz"; model_evidence "Supporting evidence includes similarity to: 1 Protein"; product "par-3 family cell polarity regulator, transcript variant X9"; transcript_biotype "mRNA"; exon_number "8";
NW_027332233.1	Gnomon	exon	7405161	7405409	.	-	.	gene_id "baz"; transcript_id "XM_073088276.1"; db_xref "GeneID:140753568"; db_xref "GenBank:XM_073088276.1"; gene "baz"; model_evidence "Supporting evidence includes similarity to: 1 Protein"; product "par-3 family cell polarity regulator, transcript variant X9"; transcript_biotype "mRNA"; exon_number "9";
NW_027332233.1	Gnomon	exon	7404822	7404997	.	-	.	gene_id "baz"; transcript_id "XM_073088276.1"; db_xref "GeneID:140753568"; db_xref "GenBank:XM_073088276.1"; gene "baz"; model_evidence "Supporting evidence includes similarity to: 1 Protein"; product "par-3 family cell polarity regulator, transcript variant X9"; transcript_biotype "mRNA"; exon_number "10";
NW_027332233.1	Gnomon	exon	7404362	7404513	.	-	.	gene_id "baz"; transcript_id "XM_073088276.1"; db_xref "GeneID:140753568"; db_xref "GenBank:XM_073088276.1"; gene "baz"; model_evidence "Supporting evidence includes similarity to: 1 Protein"; product "par-3 family cell polarity regulator, transcript variant X9"; transcript_biotype "mRNA"; exon_number "11";
NW_027332233.1	Gnomon	exon	7403545	7404106	.	-	.	gene_id "baz"; transcript_id "XM_073088276.1"; db_xref "GeneID:140753568"; db_xref "GenBank:XM_073088276.1"; gene "baz"; model_evidence "Supporting evidence includes similarity to: 1 Protein"; product "par-3 family cell polarity regulator, transcript variant X9"; transcript_biotype "mRNA"; exon_number "12";
NW_027332233.1	Gnomon	exon	7402607	7402773	.	-	.	gene_id "baz"; transcript_id "XM_073088276.1"; db_xref "GeneID:140753568"; db_xref "GenBank:XM_073088276.1"; gene "baz"; model_evidence "Supporting evidence includes similarity to: 1 Protein"; product "par-3 family cell polarity regulator, transcript variant X9"; transcript_biotype "mRNA"; exon_number "13";
NW_027332233.1	Gnomon	exon	7396850	7396972	.	-	.	gene_id "baz"; transcript_id "XM_073088276.1"; db_xref "GeneID:140753568"; db_xref "GenBank:XM_073088276.1"; gene "baz"; model_evidence "Supporting evidence includes similarity to: 1 Protein"; product "par-3 family cell polarity regulator, transcript variant X9"; transcript_biotype "mRNA"; exon_number "14";
NW_027332233.1	Gnomon	exon	7395702	7395825	.	-	.	gene_id "baz"; transcript_id "XM_073088276.1"; db_xref "GeneID:140753568"; db_xref "GenBank:XM_073088276.1"; gene "baz"; model_evidence "Supporting evidence includes similarity to: 1 Protein"; product "par-3 family cell polarity regulator, transcript variant X9"; transcript_biotype "mRNA"; exon_number "15";
NW_027332233.1	Gnomon	exon	7395050	7395193	.	-	.	gene_id "baz"; transcript_id "XM_073088276.1"; db_xref "GeneID:140753568"; db_xref "GenBank:XM_073088276.1"; gene "baz"; model_evidence "Supporting evidence includes similarity to: 1 Protein"; product "par-3 family cell polarity regulator, transcript variant X9"; transcript_biotype "mRNA"; exon_number "16";
NW_027332233.1	Gnomon	exon	7394598	7394658	.	-	.	gene_id "baz"; transcript_id "XM_073088276.1"; db_xref "GeneID:140753568"; db_xref "GenBank:XM_073088276.1"; gene "baz"; model_evidence "Supporting evidence includes similarity to: 1 Protein"; product "par-3 family cell polarity regulator, transcript variant X9"; transcript_biotype "mRNA"; exon_number "17";
NW_027332233.1	Gnomon	exon	7394127	7394194	.	-	.	gene_id "baz"; transcript_id "XM_073088276.1"; db_xref "GeneID:140753568"; db_xref "GenBank:XM_073088276.1"; gene "baz"; model_evidence "Supporting evidence includes similarity to: 1 Protein"; product "par-3 family cell polarity regulator, transcript variant X9"; transcript_biotype "mRNA"; exon_number "18";
NW_027332233.1	Gnomon	exon	7386409	7387334	.	-	.	gene_id "baz"; transcript_id "XM_073088276.1"; db_xref "GeneID:140753568"; db_xref "GenBank:XM_073088276.1"; gene "baz"; model_evidence "Supporting evidence includes similarity to: 1 Protein"; product "par-3 family cell polarity regulator, transcript variant X9"; transcript_biotype "mRNA"; exon_number "19";
NW_027332233.1	Gnomon	CDS	7454626	7454745	.	-	0	gene_id "baz"; transcript_id "XM_073088276.1"; db_xref "GeneID:140753568"; db_xref "GenBank:XP_072944377.1"; gbkey "CDS"; gene "baz"; product "partitioning defective 3 homolog isoform X5"; protein_id "XP_072944377.1"; exon_number "1";
NW_027332233.1	Gnomon	CDS	7414547	7414750	.	-	0	gene_id "baz"; transcript_id "XM_073088276.1"; db_xref "GeneID:140753568"; db_xref "GenBank:XP_072944377.1"; gbkey "CDS"; gene "baz"; product "partitioning defective 3 homolog isoform X5"; protein_id "XP_072944377.1"; exon_number "2";
NW_027332233.1	Gnomon	CDS	7411411	7411566	.	-	0	gene_id "baz"; transcript_id "XM_073088276.1"; db_xref "GeneID:140753568"; db_xref "GenBank:XP_072944377.1"; gbkey "CDS"; gene "baz"; product "partitioning defective 3 homolog isoform X5"; protein_id "XP_072944377.1"; exon_number "3";
NW_027332233.1	Gnomon	CDS	7409355	7409518	.	-	0	gene_id "baz"; transcript_id "XM_073088276.1"; db_xref "GeneID:140753568"; db_xref "GenBank:XP_072944377.1"; gbkey "CDS"; gene "baz"; product "partitioning defective 3 homolog isoform X5"; protein_id "XP_072944377.1"; exon_number "4";
NW_027332233.1	Gnomon	CDS	7408393	7408515	.	-	1	gene_id "baz"; transcript_id "XM_073088276.1"; db_xref "GeneID:140753568"; db_xref "GenBank:XP_072944377.1"; gbkey "CDS"; gene "baz"; product "partitioning defective 3 homolog isoform X5"; protein_id "XP_072944377.1"; exon_number "5";
NW_027332233.1	Gnomon	CDS	7407884	7407984	.	-	1	gene_id "baz"; transcript_id "XM_073088276.1"; db_xref "GeneID:140753568"; db_xref "GenBank:XP_072944377.1"; gbkey "CDS"; gene "baz"; product "partitioning defective 3 homolog isoform X5"; protein_id "XP_072944377.1"; exon_number "6";
NW_027332233.1	Gnomon	CDS	7407349	7407542	.	-	2	gene_id "baz"; transcript_id "XM_073088276.1"; db_xref "GeneID:140753568"; db_xref "GenBank:XP_072944377.1"; gbkey "CDS"; gene "baz"; product "partitioning defective 3 homolog isoform X5"; protein_id "XP_072944377.1"; exon_number "7";
NW_027332233.1	Gnomon	CDS	7406624	7406794	.	-	0	gene_id "baz"; transcript_id "XM_073088276.1"; db_xref "GeneID:140753568"; db_xref "GenBank:XP_072944377.1"; gbkey "CDS"; gene "baz"; product "partitioning defective 3 homolog isoform X5"; protein_id "XP_072944377.1"; exon_number "8";
NW_027332233.1	Gnomon	CDS	7405161	7405409	.	-	0	gene_id "baz"; transcript_id "XM_073088276.1"; db_xref "GeneID:140753568"; db_xref "GenBank:XP_072944377.1"; gbkey "CDS"; gene "baz"; product "partitioning defective 3 homolog isoform X5"; protein_id "XP_072944377.1"; exon_number "9";
NW_027332233.1	Gnomon	CDS	7404822	7404997	.	-	0	gene_id "baz"; transcript_id "XM_073088276.1"; db_xref "GeneID:140753568"; db_xref "GenBank:XP_072944377.1"; gbkey "CDS"; gene "baz"; product "partitioning defective 3 homolog isoform X5"; protein_id "XP_072944377.1"; exon_number "10";
NW_027332233.1	Gnomon	CDS	7404362	7404513	.	-	1	gene_id "baz"; transcript_id "XM_073088276.1"; db_xref "GeneID:140753568"; db_xref "GenBank:XP_072944377.1"; gbkey "CDS"; gene "baz"; product "partitioning defective 3 homolog isoform X5"; protein_id "XP_072944377.1"; exon_number "11";
NW_027332233.1	Gnomon	CDS	7403545	7404106	.	-	2	gene_id "baz"; transcript_id "XM_073088276.1"; db_xref "GeneID:140753568"; db_xref "GenBank:XP_072944377.1"; gbkey "CDS"; gene "baz"; product "partitioning defective 3 homolog isoform X5"; protein_id "XP_072944377.1"; exon_number "12";
NW_027332233.1	Gnomon	CDS	7402607	7402773	.	-	1	gene_id "baz"; transcript_id "XM_073088276.1"; db_xref "GeneID:140753568"; db_xref "GenBank:XP_072944377.1"; gbkey "CDS"; gene "baz"; product "partitioning defective 3 homolog isoform X5"; protein_id "XP_072944377.1"; exon_number "13";
NW_027332233.1	Gnomon	CDS	7396850	7396972	.	-	2	gene_id "baz"; transcript_id "XM_073088276.1"; db_xref "GeneID:140753568"; db_xref "GenBank:XP_072944377.1"; gbkey "CDS"; gene "baz"; product "partitioning defective 3 homolog isoform X5"; protein_id "XP_072944377.1"; exon_number "14";
NW_027332233.1	Gnomon	CDS	7395702	7395825	.	-	2	gene_id "baz"; transcript_id "XM_073088276.1"; db_xref "GeneID:140753568"; db_xref "GenBank:XP_072944377.1"; gbkey "CDS"; gene "baz"; product "partitioning defective 3 homolog isoform X5"; protein_id "XP_072944377.1"; exon_number "15";
NW_027332233.1	Gnomon	CDS	7395050	7395193	.	-	1	gene_id "baz"; transcript_id "XM_073088276.1"; db_xref "GeneID:140753568"; db_xref "GenBank:XP_072944377.1"; gbkey "CDS"; gene "baz"; product "partitioning defective 3 homolog isoform X5"; protein_id "XP_072944377.1"; exon_number "16";
NW_027332233.1	Gnomon	CDS	7394598	7394658	.	-	1	gene_id "baz"; transcript_id "XM_073088276.1"; db_xref "GeneID:140753568"; db_xref "GenBank:XP_072944377.1"; gbkey "CDS"; gene "baz"; product "partitioning defective 3 homolog isoform X5"; protein_id "XP_072944377.1"; exon_number "17";
NW_027332233.1	Gnomon	CDS	7394127	7394194	.	-	0	gene_id "baz"; transcript_id "XM_073088276.1"; db_xref "GeneID:140753568"; db_xref "GenBank:XP_072944377.1"; gbkey "CDS"; gene "baz"; product "partitioning defective 3 homolog isoform X5"; protein_id "XP_072944377.1"; exon_number "18";
NW_027332233.1	Gnomon	CDS	7387202	7387334	.	-	1	gene_id "baz"; transcript_id "XM_073088276.1"; db_xref "GeneID:140753568"; db_xref "GenBank:XP_072944377.1"; gbkey "CDS"; gene "baz"; product "partitioning defective 3 homolog isoform X5"; protein_id "XP_072944377.1"; exon_number "19";
NW_027332233.1	Gnomon	start_codon	7454743	7454745	.	-	0	gene_id "baz"; transcript_id "XM_073088276.1"; db_xref "GeneID:140753568"; db_xref "GenBank:XP_072944377.1"; gbkey "CDS"; gene "baz"; product "partitioning defective 3 homolog isoform X5"; protein_id "XP_072944377.1"; exon_number "1";
NW_027332233.1	Gnomon	stop_codon	7387199	7387201	.	-	0	gene_id "baz"; transcript_id "XM_073088276.1"; db_xref "GeneID:140753568"; db_xref "GenBank:XP_072944377.1"; gbkey "CDS"; gene "baz"; product "partitioning defective 3 homolog isoform X5"; protein_id "XP_072944377.1"; exon_number "19";
NW_027332233.1	Gnomon	transcript	7386409	7455136	.	-	.	gene_id "baz"; transcript_id "XM_073088274.1"; db_xref "GeneID:140753568"; db_xref "GenBank:XM_073088274.1"; gbkey "mRNA"; gene "baz"; model_evidence "Supporting evidence includes similarity to: 3 Proteins"; product "par-3 family cell polarity regulator, transcript variant X8"; transcript_biotype "mRNA";
NW_027332233.1	Gnomon	exon	7454626	7455136	.	-	.	gene_id "baz"; transcript_id "XM_073088274.1"; db_xref "GeneID:140753568"; db_xref "GenBank:XM_073088274.1"; gene "baz"; model_evidence "Supporting evidence includes similarity to: 3 Proteins"; product "par-3 family cell polarity regulator, transcript variant X8"; transcript_biotype "mRNA"; exon_number "1";
NW_027332233.1	Gnomon	exon	7414547	7414750	.	-	.	gene_id "baz"; transcript_id "XM_073088274.1"; db_xref "GeneID:140753568"; db_xref "GenBank:XM_073088274.1"; gene "baz"; model_evidence "Supporting evidence includes similarity to: 3 Proteins"; product "par-3 family cell polarity regulator, transcript variant X8"; transcript_biotype "mRNA"; exon_number "2";
NW_027332233.1	Gnomon	exon	7411411	7411566	.	-	.	gene_id "baz"; transcript_id "XM_073088274.1"; db_xref "GeneID:140753568"; db_xref "GenBank:XM_073088274.1"; gene "baz"; model_evidence "Supporting evidence includes similarity to: 3 Proteins"; product "par-3 family cell polarity regulator, transcript variant X8"; transcript_biotype "mRNA"; exon_number "3";
NW_027332233.1	Gnomon	exon	7409355	7409518	.	-	.	gene_id "baz"; transcript_id "XM_073088274.1"; db_xref "GeneID:140753568"; db_xref "GenBank:XM_073088274.1"; gene "baz"; model_evidence "Supporting evidence includes similarity to: 3 Proteins"; product "par-3 family cell polarity regulator, transcript variant X8"; transcript_biotype "mRNA"; exon_number "4";
NW_027332233.1	Gnomon	exon	7408393	7408515	.	-	.	gene_id "baz"; transcript_id "XM_073088274.1"; db_xref "GeneID:140753568"; db_xref "GenBank:XM_073088274.1"; gene "baz"; model_evidence "Supporting evidence includes similarity to: 3 Proteins"; product "par-3 family cell polarity regulator, transcript variant X8"; transcript_biotype "mRNA"; exon_number "5";
NW_027332233.1	Gnomon	exon	7407884	7407984	.	-	.	gene_id "baz"; transcript_id "XM_073088274.1"; db_xref "GeneID:140753568"; db_xref "GenBank:XM_073088274.1"; gene "baz"; model_evidence "Supporting evidence includes similarity to: 3 Proteins"; product "par-3 family cell polarity regulator, transcript variant X8"; transcript_biotype "mRNA"; exon_number "6";
NW_027332233.1	Gnomon	exon	7407349	7407542	.	-	.	gene_id "baz"; transcript_id "XM_073088274.1"; db_xref "GeneID:140753568"; db_xref "GenBank:XM_073088274.1"; gene "baz"; model_evidence "Supporting evidence includes similarity to: 3 Proteins"; product "par-3 family cell polarity regulator, transcript variant X8"; transcript_biotype "mRNA"; exon_number "7";
NW_027332233.1	Gnomon	exon	7406624	7406794	.	-	.	gene_id "baz"; transcript_id "XM_073088274.1"; db_xref "GeneID:140753568"; db_xref "GenBank:XM_073088274.1"; gene "baz"; model_evidence "Supporting evidence includes similarity to: 3 Proteins"; product "par-3 family cell polarity regulator, transcript variant X8"; transcript_biotype "mRNA"; exon_number "8";
NW_027332233.1	Gnomon	exon	7405161	7405409	.	-	.	gene_id "baz"; transcript_id "XM_073088274.1"; db_xref "GeneID:140753568"; db_xref "GenBank:XM_073088274.1"; gene "baz"; model_evidence "Supporting evidence includes similarity to: 3 Proteins"; product "par-3 family cell polarity regulator, transcript variant X8"; transcript_biotype "mRNA"; exon_number "9";
NW_027332233.1	Gnomon	exon	7404822	7404997	.	-	.	gene_id "baz"; transcript_id "XM_073088274.1"; db_xref "GeneID:140753568"; db_xref "GenBank:XM_073088274.1"; gene "baz"; model_evidence "Supporting evidence includes similarity to: 3 Proteins"; product "par-3 family cell polarity regulator, transcript variant X8"; transcript_biotype "mRNA"; exon_number "10";
NW_027332233.1	Gnomon	exon	7404362	7404513	.	-	.	gene_id "baz"; transcript_id "XM_073088274.1"; db_xref "GeneID:140753568"; db_xref "GenBank:XM_073088274.1"; gene "baz"; model_evidence "Supporting evidence includes similarity to: 3 Proteins"; product "par-3 family cell polarity regulator, transcript variant X8"; transcript_biotype "mRNA"; exon_number "11";
NW_027332233.1	Gnomon	exon	7403545	7404106	.	-	.	gene_id "baz"; transcript_id "XM_073088274.1"; db_xref "GeneID:140753568"; db_xref "GenBank:XM_073088274.1"; gene "baz"; model_evidence "Supporting evidence includes similarity to: 3 Proteins"; product "par-3 family cell polarity regulator, transcript variant X8"; transcript_biotype "mRNA"; exon_number "12";
NW_027332233.1	Gnomon	exon	7402607	7402773	.	-	.	gene_id "baz"; transcript_id "XM_073088274.1"; db_xref "GeneID:140753568"; db_xref "GenBank:XM_073088274.1"; gene "baz"; model_evidence "Supporting evidence includes similarity to: 3 Proteins"; product "par-3 family cell polarity regulator, transcript variant X8"; transcript_biotype "mRNA"; exon_number "13";
NW_027332233.1	Gnomon	exon	7396850	7396972	.	-	.	gene_id "baz"; transcript_id "XM_073088274.1"; db_xref "GeneID:140753568"; db_xref "GenBank:XM_073088274.1"; gene "baz"; model_evidence "Supporting evidence includes similarity to: 3 Proteins"; product "par-3 family cell polarity regulator, transcript variant X8"; transcript_biotype "mRNA"; exon_number "14";
NW_027332233.1	Gnomon	exon	7395702	7395825	.	-	.	gene_id "baz"; transcript_id "XM_073088274.1"; db_xref "GeneID:140753568"; db_xref "GenBank:XM_073088274.1"; gene "baz"; model_evidence "Supporting evidence includes similarity to: 3 Proteins"; product "par-3 family cell polarity regulator, transcript variant X8"; transcript_biotype "mRNA"; exon_number "15";
NW_027332233.1	Gnomon	exon	7395050	7395193	.	-	.	gene_id "baz"; transcript_id "XM_073088274.1"; db_xref "GeneID:140753568"; db_xref "GenBank:XM_073088274.1"; gene "baz"; model_evidence "Supporting evidence includes similarity to: 3 Proteins"; product "par-3 family cell polarity regulator, transcript variant X8"; transcript_biotype "mRNA"; exon_number "16";
NW_027332233.1	Gnomon	exon	7394598	7394658	.	-	.	gene_id "baz"; transcript_id "XM_073088274.1"; db_xref "GeneID:140753568"; db_xref "GenBank:XM_073088274.1"; gene "baz"; model_evidence "Supporting evidence includes similarity to: 3 Proteins"; product "par-3 family cell polarity regulator, transcript variant X8"; transcript_biotype "mRNA"; exon_number "17";
NW_027332233.1	Gnomon	exon	7394127	7394194	.	-	.	gene_id "baz"; transcript_id "XM_073088274.1"; db_xref "GeneID:140753568"; db_xref "GenBank:XM_073088274.1"; gene "baz"; model_evidence "Supporting evidence includes similarity to: 3 Proteins"; product "par-3 family cell polarity regulator, transcript variant X8"; transcript_biotype "mRNA"; exon_number "18";
NW_027332233.1	Gnomon	exon	7393052	7393138	.	-	.	gene_id "baz"; transcript_id "XM_073088274.1"; db_xref "GeneID:140753568"; db_xref "GenBank:XM_073088274.1"; gene "baz"; model_evidence "Supporting evidence includes similarity to: 3 Proteins"; product "par-3 family cell polarity regulator, transcript variant X8"; transcript_biotype "mRNA"; exon_number "19";
NW_027332233.1	Gnomon	exon	7386409	7387334	.	-	.	gene_id "baz"; transcript_id "XM_073088274.1"; db_xref "GeneID:140753568"; db_xref "GenBank:XM_073088274.1"; gene "baz"; model_evidence "Supporting evidence includes similarity to: 3 Proteins"; product "par-3 family cell polarity regulator, transcript variant X8"; transcript_biotype "mRNA"; exon_number "20";
NW_027332233.1	Gnomon	CDS	7454626	7454745	.	-	0	gene_id "baz"; transcript_id "XM_073088274.1"; db_xref "GeneID:140753568"; db_xref "GenBank:XP_072944375.1"; gbkey "CDS"; gene "baz"; product "uncharacterized protein baz isoform X4"; protein_id "XP_072944375.1"; exon_number "1";
NW_027332233.1	Gnomon	CDS	7414547	7414750	.	-	0	gene_id "baz"; transcript_id "XM_073088274.1"; db_xref "GeneID:140753568"; db_xref "GenBank:XP_072944375.1"; gbkey "CDS"; gene "baz"; product "uncharacterized protein baz isoform X4"; protein_id "XP_072944375.1"; exon_number "2";
NW_027332233.1	Gnomon	CDS	7411411	7411566	.	-	0	gene_id "baz"; transcript_id "XM_073088274.1"; db_xref "GeneID:140753568"; db_xref "GenBank:XP_072944375.1"; gbkey "CDS"; gene "baz"; product "uncharacterized protein baz isoform X4"; protein_id "XP_072944375.1"; exon_number "3";
NW_027332233.1	Gnomon	CDS	7409355	7409518	.	-	0	gene_id "baz"; transcript_id "XM_073088274.1"; db_xref "GeneID:140753568"; db_xref "GenBank:XP_072944375.1"; gbkey "CDS"; gene "baz"; product "uncharacterized protein baz isoform X4"; protein_id "XP_072944375.1"; exon_number "4";
NW_027332233.1	Gnomon	CDS	7408393	7408515	.	-	1	gene_id "baz"; transcript_id "XM_073088274.1"; db_xref "GeneID:140753568"; db_xref "GenBank:XP_072944375.1"; gbkey "CDS"; gene "baz"; product "uncharacterized protein baz isoform X4"; protein_id "XP_072944375.1"; exon_number "5";
NW_027332233.1	Gnomon	CDS	7407884	7407984	.	-	1	gene_id "baz"; transcript_id "XM_073088274.1"; db_xref "GeneID:140753568"; db_xref "GenBank:XP_072944375.1"; gbkey "CDS"; gene "baz"; product "uncharacterized protein baz isoform X4"; protein_id "XP_072944375.1"; exon_number "6";
NW_027332233.1	Gnomon	CDS	7407349	7407542	.	-	2	gene_id "baz"; transcript_id "XM_073088274.1"; db_xref "GeneID:140753568"; db_xref "GenBank:XP_072944375.1"; gbkey "CDS"; gene "baz"; product "uncharacterized protein baz isoform X4"; protein_id "XP_072944375.1"; exon_number "7";
NW_027332233.1	Gnomon	CDS	7406624	7406794	.	-	0	gene_id "baz"; transcript_id "XM_073088274.1"; db_xref "GeneID:140753568"; db_xref "GenBank:XP_072944375.1"; gbkey "CDS"; gene "baz"; product "uncharacterized protein baz isoform X4"; protein_id "XP_072944375.1"; exon_number "8";
NW_027332233.1	Gnomon	CDS	7405161	7405409	.	-	0	gene_id "baz"; transcript_id "XM_073088274.1"; db_xref "GeneID:140753568"; db_xref "GenBank:XP_072944375.1"; gbkey "CDS"; gene "baz"; product "uncharacterized protein baz isoform X4"; protein_id "XP_072944375.1"; exon_number "9";
NW_027332233.1	Gnomon	CDS	7404822	7404997	.	-	0	gene_id "baz"; transcript_id "XM_073088274.1"; db_xref "GeneID:140753568"; db_xref "GenBank:XP_072944375.1"; gbkey "CDS"; gene "baz"; product "uncharacterized protein baz isoform X4"; protein_id "XP_072944375.1"; exon_number "10";
NW_027332233.1	Gnomon	CDS	7404362	7404513	.	-	1	gene_id "baz"; transcript_id "XM_073088274.1"; db_xref "GeneID:140753568"; db_xref "GenBank:XP_072944375.1"; gbkey "CDS"; gene "baz"; product "uncharacterized protein baz isoform X4"; protein_id "XP_072944375.1"; exon_number "11";
NW_027332233.1	Gnomon	CDS	7403545	7404106	.	-	2	gene_id "baz"; transcript_id "XM_073088274.1"; db_xref "GeneID:140753568"; db_xref "GenBank:XP_072944375.1"; gbkey "CDS"; gene "baz"; product "uncharacterized protein baz isoform X4"; protein_id "XP_072944375.1"; exon_number "12";
NW_027332233.1	Gnomon	CDS	7402607	7402773	.	-	1	gene_id "baz"; transcript_id "XM_073088274.1"; db_xref "GeneID:140753568"; db_xref "GenBank:XP_072944375.1"; gbkey "CDS"; gene "baz"; product "uncharacterized protein baz isoform X4"; protein_id "XP_072944375.1"; exon_number "13";
NW_027332233.1	Gnomon	CDS	7396850	7396972	.	-	2	gene_id "baz"; transcript_id "XM_073088274.1"; db_xref "GeneID:140753568"; db_xref "GenBank:XP_072944375.1"; gbkey "CDS"; gene "baz"; product "uncharacterized protein baz isoform X4"; protein_id "XP_072944375.1"; exon_number "14";
NW_027332233.1	Gnomon	CDS	7395702	7395825	.	-	2	gene_id "baz"; transcript_id "XM_073088274.1"; db_xref "GeneID:140753568"; db_xref "GenBank:XP_072944375.1"; gbkey "CDS"; gene "baz"; product "uncharacterized protein baz isoform X4"; protein_id "XP_072944375.1"; exon_number "15";
NW_027332233.1	Gnomon	CDS	7395050	7395193	.	-	1	gene_id "baz"; transcript_id "XM_073088274.1"; db_xref "GeneID:140753568"; db_xref "GenBank:XP_072944375.1"; gbkey "CDS"; gene "baz"; product "uncharacterized protein baz isoform X4"; protein_id "XP_072944375.1"; exon_number "16";
NW_027332233.1	Gnomon	CDS	7394598	7394658	.	-	1	gene_id "baz"; transcript_id "XM_073088274.1"; db_xref "GeneID:140753568"; db_xref "GenBank:XP_072944375.1"; gbkey "CDS"; gene "baz"; product "uncharacterized protein baz isoform X4"; protein_id "XP_072944375.1"; exon_number "17";
NW_027332233.1	Gnomon	CDS	7394127	7394194	.	-	0	gene_id "baz"; transcript_id "XM_073088274.1"; db_xref "GeneID:140753568"; db_xref "GenBank:XP_072944375.1"; gbkey "CDS"; gene "baz"; product "uncharacterized protein baz isoform X4"; protein_id "XP_072944375.1"; exon_number "18";
NW_027332233.1	Gnomon	CDS	7393052	7393138	.	-	1	gene_id "baz"; transcript_id "XM_073088274.1"; db_xref "GeneID:140753568"; db_xref "GenBank:XP_072944375.1"; gbkey "CDS"; gene "baz"; product "uncharacterized protein baz isoform X4"; protein_id "XP_072944375.1"; exon_number "19";
NW_027332233.1	Gnomon	CDS	7387202	7387334	.	-	1	gene_id "baz"; transcript_id "XM_073088274.1"; db_xref "GeneID:140753568"; db_xref "GenBank:XP_072944375.1"; gbkey "CDS"; gene "baz"; product "uncharacterized protein baz isoform X4"; protein_id "XP_072944375.1"; exon_number "20";
NW_027332233.1	Gnomon	start_codon	7454743	7454745	.	-	0	gene_id "baz"; transcript_id "XM_073088274.1"; db_xref "GeneID:140753568"; db_xref "GenBank:XP_072944375.1"; gbkey "CDS"; gene "baz"; product "uncharacterized protein baz isoform X4"; protein_id "XP_072944375.1"; exon_number "1";
NW_027332233.1	Gnomon	stop_codon	7387199	7387201	.	-	0	gene_id "baz"; transcript_id "XM_073088274.1"; db_xref "GeneID:140753568"; db_xref "GenBank:XP_072944375.1"; gbkey "CDS"; gene "baz"; product "uncharacterized protein baz isoform X4"; protein_id "XP_072944375.1"; exon_number "20";
NW_027332233.1	Gnomon	transcript	7386409	7455136	.	-	.	gene_id "baz"; transcript_id "XM_073088267.1"; db_xref "GeneID:140753568"; db_xref "GenBank:XM_073088267.1"; gbkey "mRNA"; gene "baz"; model_evidence "Supporting evidence includes similarity to: 1 Protein"; product "par-3 family cell polarity regulator, transcript variant X1"; transcript_biotype "mRNA";
NW_027332233.1	Gnomon	exon	7454626	7455136	.	-	.	gene_id "baz"; transcript_id "XM_073088267.1"; db_xref "GeneID:140753568"; db_xref "GenBank:XM_073088267.1"; gene "baz"; model_evidence "Supporting evidence includes similarity to: 1 Protein"; product "par-3 family cell polarity regulator, transcript variant X1"; transcript_biotype "mRNA"; exon_number "1";
NW_027332233.1	Gnomon	exon	7414547	7414750	.	-	.	gene_id "baz"; transcript_id "XM_073088267.1"; db_xref "GeneID:140753568"; db_xref "GenBank:XM_073088267.1"; gene "baz"; model_evidence "Supporting evidence includes similarity to: 1 Protein"; product "par-3 family cell polarity regulator, transcript variant X1"; transcript_biotype "mRNA"; exon_number "2";
NW_027332233.1	Gnomon	exon	7411411	7411566	.	-	.	gene_id "baz"; transcript_id "XM_073088267.1"; db_xref "GeneID:140753568"; db_xref "GenBank:XM_073088267.1"; gene "baz"; model_evidence "Supporting evidence includes similarity to: 1 Protein"; product "par-3 family cell polarity regulator, transcript variant X1"; transcript_biotype "mRNA"; exon_number "3";
NW_027332233.1	Gnomon	exon	7409355	7409518	.	-	.	gene_id "baz"; transcript_id "XM_073088267.1"; db_xref "GeneID:140753568"; db_xref "GenBank:XM_073088267.1"; gene "baz"; model_evidence "Supporting evidence includes similarity to: 1 Protein"; product "par-3 family cell polarity regulator, transcript variant X1"; transcript_biotype "mRNA"; exon_number "4";
NW_027332233.1	Gnomon	exon	7408393	7408515	.	-	.	gene_id "baz"; transcript_id "XM_073088267.1"; db_xref "GeneID:140753568"; db_xref "GenBank:XM_073088267.1"; gene "baz"; model_evidence "Supporting evidence includes similarity to: 1 Protein"; product "par-3 family cell polarity regulator, transcript variant X1"; transcript_biotype "mRNA"; exon_number "5";
NW_027332233.1	Gnomon	exon	7407884	7407984	.	-	.	gene_id "baz"; transcript_id "XM_073088267.1"; db_xref "GeneID:140753568"; db_xref "GenBank:XM_073088267.1"; gene "baz"; model_evidence "Supporting evidence includes similarity to: 1 Protein"; product "par-3 family cell polarity regulator, transcript variant X1"; transcript_biotype "mRNA"; exon_number "6";
NW_027332233.1	Gnomon	exon	7407349	7407542	.	-	.	gene_id "baz"; transcript_id "XM_073088267.1"; db_xref "GeneID:140753568"; db_xref "GenBank:XM_073088267.1"; gene "baz"; model_evidence "Supporting evidence includes similarity to: 1 Protein"; product "par-3 family cell polarity regulator, transcript variant X1"; transcript_biotype "mRNA"; exon_number "7";
NW_027332233.1	Gnomon	exon	7406624	7406794	.	-	.	gene_id "baz"; transcript_id "XM_073088267.1"; db_xref "GeneID:140753568"; db_xref "GenBank:XM_073088267.1"; gene "baz"; model_evidence "Supporting evidence includes similarity to: 1 Protein"; product "par-3 family cell polarity regulator, transcript variant X1"; transcript_biotype "mRNA"; exon_number "8";
NW_027332233.1	Gnomon	exon	7405161	7405409	.	-	.	gene_id "baz"; transcript_id "XM_073088267.1"; db_xref "GeneID:140753568"; db_xref "GenBank:XM_073088267.1"; gene "baz"; model_evidence "Supporting evidence includes similarity to: 1 Protein"; product "par-3 family cell polarity regulator, transcript variant X1"; transcript_biotype "mRNA"; exon_number "9";
NW_027332233.1	Gnomon	exon	7404822	7404997	.	-	.	gene_id "baz"; transcript_id "XM_073088267.1"; db_xref "GeneID:140753568"; db_xref "GenBank:XM_073088267.1"; gene "baz"; model_evidence "Supporting evidence includes similarity to: 1 Protein"; product "par-3 family cell polarity regulator, transcript variant X1"; transcript_biotype "mRNA"; exon_number "10";
NW_027332233.1	Gnomon	exon	7404362	7404513	.	-	.	gene_id "baz"; transcript_id "XM_073088267.1"; db_xref "GeneID:140753568"; db_xref "GenBank:XM_073088267.1"; gene "baz"; model_evidence "Supporting evidence includes similarity to: 1 Protein"; product "par-3 family cell polarity regulator, transcript variant X1"; transcript_biotype "mRNA"; exon_number "11";
NW_027332233.1	Gnomon	exon	7403545	7404106	.	-	.	gene_id "baz"; transcript_id "XM_073088267.1"; db_xref "GeneID:140753568"; db_xref "GenBank:XM_073088267.1"; gene "baz"; model_evidence "Supporting evidence includes similarity to: 1 Protein"; product "par-3 family cell polarity regulator, transcript variant X1"; transcript_biotype "mRNA"; exon_number "12";
NW_027332233.1	Gnomon	exon	7402607	7402773	.	-	.	gene_id "baz"; transcript_id "XM_073088267.1"; db_xref "GeneID:140753568"; db_xref "GenBank:XM_073088267.1"; gene "baz"; model_evidence "Supporting evidence includes similarity to: 1 Protein"; product "par-3 family cell polarity regulator, transcript variant X1"; transcript_biotype "mRNA"; exon_number "13";
NW_027332233.1	Gnomon	exon	7396850	7396972	.	-	.	gene_id "baz"; transcript_id "XM_073088267.1"; db_xref "GeneID:140753568"; db_xref "GenBank:XM_073088267.1"; gene "baz"; model_evidence "Supporting evidence includes similarity to: 1 Protein"; product "par-3 family cell polarity regulator, transcript variant X1"; transcript_biotype "mRNA"; exon_number "14";
NW_027332233.1	Gnomon	exon	7395702	7395825	.	-	.	gene_id "baz"; transcript_id "XM_073088267.1"; db_xref "GeneID:140753568"; db_xref "GenBank:XM_073088267.1"; gene "baz"; model_evidence "Supporting evidence includes similarity to: 1 Protein"; product "par-3 family cell polarity regulator, transcript variant X1"; transcript_biotype "mRNA"; exon_number "15";
NW_027332233.1	Gnomon	exon	7395050	7395193	.	-	.	gene_id "baz"; transcript_id "XM_073088267.1"; db_xref "GeneID:140753568"; db_xref "GenBank:XM_073088267.1"; gene "baz"; model_evidence "Supporting evidence includes similarity to: 1 Protein"; product "par-3 family cell polarity regulator, transcript variant X1"; transcript_biotype "mRNA"; exon_number "16";
NW_027332233.1	Gnomon	exon	7394598	7394658	.	-	.	gene_id "baz"; transcript_id "XM_073088267.1"; db_xref "GeneID:140753568"; db_xref "GenBank:XM_073088267.1"; gene "baz"; model_evidence "Supporting evidence includes similarity to: 1 Protein"; product "par-3 family cell polarity regulator, transcript variant X1"; transcript_biotype "mRNA"; exon_number "17";
NW_027332233.1	Gnomon	exon	7394127	7394194	.	-	.	gene_id "baz"; transcript_id "XM_073088267.1"; db_xref "GeneID:140753568"; db_xref "GenBank:XM_073088267.1"; gene "baz"; model_evidence "Supporting evidence includes similarity to: 1 Protein"; product "par-3 family cell polarity regulator, transcript variant X1"; transcript_biotype "mRNA"; exon_number "18";
NW_027332233.1	Gnomon	exon	7393052	7393138	.	-	.	gene_id "baz"; transcript_id "XM_073088267.1"; db_xref "GeneID:140753568"; db_xref "GenBank:XM_073088267.1"; gene "baz"; model_evidence "Supporting evidence includes similarity to: 1 Protein"; product "par-3 family cell polarity regulator, transcript variant X1"; transcript_biotype "mRNA"; exon_number "19";
NW_027332233.1	Gnomon	exon	7388080	7388142	.	-	.	gene_id "baz"; transcript_id "XM_073088267.1"; db_xref "GeneID:140753568"; db_xref "GenBank:XM_073088267.1"; gene "baz"; model_evidence "Supporting evidence includes similarity to: 1 Protein"; product "par-3 family cell polarity regulator, transcript variant X1"; transcript_biotype "mRNA"; exon_number "20";
NW_027332233.1	Gnomon	exon	7386409	7387334	.	-	.	gene_id "baz"; transcript_id "XM_073088267.1"; db_xref "GeneID:140753568"; db_xref "GenBank:XM_073088267.1"; gene "baz"; model_evidence "Supporting evidence includes similarity to: 1 Protein"; product "par-3 family cell polarity regulator, transcript variant X1"; transcript_biotype "mRNA"; exon_number "21";
NW_027332233.1	Gnomon	CDS	7454626	7454745	.	-	0	gene_id "baz"; transcript_id "XM_073088267.1"; db_xref "GeneID:140753568"; db_xref "GenBank:XP_072944368.1"; gbkey "CDS"; gene "baz"; product "uncharacterized protein baz isoform X1"; protein_id "XP_072944368.1"; exon_number "1";
NW_027332233.1	Gnomon	CDS	7414547	7414750	.	-	0	gene_id "baz"; transcript_id "XM_073088267.1"; db_xref "GeneID:140753568"; db_xref "GenBank:XP_072944368.1"; gbkey "CDS"; gene "baz"; product "uncharacterized protein baz isoform X1"; protein_id "XP_072944368.1"; exon_number "2";
NW_027332233.1	Gnomon	CDS	7411411	7411566	.	-	0	gene_id "baz"; transcript_id "XM_073088267.1"; db_xref "GeneID:140753568"; db_xref "GenBank:XP_072944368.1"; gbkey "CDS"; gene "baz"; product "uncharacterized protein baz isoform X1"; protein_id "XP_072944368.1"; exon_number "3";
NW_027332233.1	Gnomon	CDS	7409355	7409518	.	-	0	gene_id "baz"; transcript_id "XM_073088267.1"; db_xref "GeneID:140753568"; db_xref "GenBank:XP_072944368.1"; gbkey "CDS"; gene "baz"; product "uncharacterized protein baz isoform X1"; protein_id "XP_072944368.1"; exon_number "4";
NW_027332233.1	Gnomon	CDS	7408393	7408515	.	-	1	gene_id "baz"; transcript_id "XM_073088267.1"; db_xref "GeneID:140753568"; db_xref "GenBank:XP_072944368.1"; gbkey "CDS"; gene "baz"; product "uncharacterized protein baz isoform X1"; protein_id "XP_072944368.1"; exon_number "5";
NW_027332233.1	Gnomon	CDS	7407884	7407984	.	-	1	gene_id "baz"; transcript_id "XM_073088267.1"; db_xref "GeneID:140753568"; db_xref "GenBank:XP_072944368.1"; gbkey "CDS"; gene "baz"; product "uncharacterized protein baz isoform X1"; protein_id "XP_072944368.1"; exon_number "6";
NW_027332233.1	Gnomon	CDS	7407349	7407542	.	-	2	gene_id "baz"; transcript_id "XM_073088267.1"; db_xref "GeneID:140753568"; db_xref "GenBank:XP_072944368.1"; gbkey "CDS"; gene "baz"; product "uncharacterized protein baz isoform X1"; protein_id "XP_072944368.1"; exon_number "7";
NW_027332233.1	Gnomon	CDS	7406624	7406794	.	-	0	gene_id "baz"; transcript_id "XM_073088267.1"; db_xref "GeneID:140753568"; db_xref "GenBank:XP_072944368.1"; gbkey "CDS"; gene "baz"; product "uncharacterized protein baz isoform X1"; protein_id "XP_072944368.1"; exon_number "8";
NW_027332233.1	Gnomon	CDS	7405161	7405409	.	-	0	gene_id "baz"; transcript_id "XM_073088267.1"; db_xref "GeneID:140753568"; db_xref "GenBank:XP_072944368.1"; gbkey "CDS"; gene "baz"; product "uncharacterized protein baz isoform X1"; protein_id "XP_072944368.1"; exon_number "9";
NW_027332233.1	Gnomon	CDS	7404822	7404997	.	-	0	gene_id "baz"; transcript_id "XM_073088267.1"; db_xref "GeneID:140753568"; db_xref "GenBank:XP_072944368.1"; gbkey "CDS"; gene "baz"; product "uncharacterized protein baz isoform X1"; protein_id "XP_072944368.1"; exon_number "10";
NW_027332233.1	Gnomon	CDS	7404362	7404513	.	-	1	gene_id "baz"; transcript_id "XM_073088267.1"; db_xref "GeneID:140753568"; db_xref "GenBank:XP_072944368.1"; gbkey "CDS"; gene "baz"; product "uncharacterized protein baz isoform X1"; protein_id "XP_072944368.1"; exon_number "11";
NW_027332233.1	Gnomon	CDS	7403545	7404106	.	-	2	gene_id "baz"; transcript_id "XM_073088267.1"; db_xref "GeneID:140753568"; db_xref "GenBank:XP_072944368.1"; gbkey "CDS"; gene "baz"; product "uncharacterized protein baz isoform X1"; protein_id "XP_072944368.1"; exon_number "12";
NW_027332233.1	Gnomon	CDS	7402607	7402773	.	-	1	gene_id "baz"; transcript_id "XM_073088267.1"; db_xref "GeneID:140753568"; db_xref "GenBank:XP_072944368.1"; gbkey "CDS"; gene "baz"; product "uncharacterized protein baz isoform X1"; protein_id "XP_072944368.1"; exon_number "13";
NW_027332233.1	Gnomon	CDS	7396850	7396972	.	-	2	gene_id "baz"; transcript_id "XM_073088267.1"; db_xref "GeneID:140753568"; db_xref "GenBank:XP_072944368.1"; gbkey "CDS"; gene "baz"; product "uncharacterized protein baz isoform X1"; protein_id "XP_072944368.1"; exon_number "14";
NW_027332233.1	Gnomon	CDS	7395702	7395825	.	-	2	gene_id "baz"; transcript_id "XM_073088267.1"; db_xref "GeneID:140753568"; db_xref "GenBank:XP_072944368.1"; gbkey "CDS"; gene "baz"; product "uncharacterized protein baz isoform X1"; protein_id "XP_072944368.1"; exon_number "15";
NW_027332233.1	Gnomon	CDS	7395050	7395193	.	-	1	gene_id "baz"; transcript_id "XM_073088267.1"; db_xref "GeneID:140753568"; db_xref "GenBank:XP_072944368.1"; gbkey "CDS"; gene "baz"; product "uncharacterized protein baz isoform X1"; protein_id "XP_072944368.1"; exon_number "16";
NW_027332233.1	Gnomon	CDS	7394598	7394658	.	-	1	gene_id "baz"; transcript_id "XM_073088267.1"; db_xref "GeneID:140753568"; db_xref "GenBank:XP_072944368.1"; gbkey "CDS"; gene "baz"; product "uncharacterized protein baz isoform X1"; protein_id "XP_072944368.1"; exon_number "17";
NW_027332233.1	Gnomon	CDS	7394127	7394194	.	-	0	gene_id "baz"; transcript_id "XM_073088267.1"; db_xref "GeneID:140753568"; db_xref "GenBank:XP_072944368.1"; gbkey "CDS"; gene "baz"; product "uncharacterized protein baz isoform X1"; protein_id "XP_072944368.1"; exon_number "18";
NW_027332233.1	Gnomon	CDS	7393052	7393138	.	-	1	gene_id "baz"; transcript_id "XM_073088267.1"; db_xref "GeneID:140753568"; db_xref "GenBank:XP_072944368.1"; gbkey "CDS"; gene "baz"; product "uncharacterized protein baz isoform X1"; protein_id "XP_072944368.1"; exon_number "19";
NW_027332233.1	Gnomon	CDS	7388080	7388142	.	-	1	gene_id "baz"; transcript_id "XM_073088267.1"; db_xref "GeneID:140753568"; db_xref "GenBank:XP_072944368.1"; gbkey "CDS"; gene "baz"; product "uncharacterized protein baz isoform X1"; protein_id "XP_072944368.1"; exon_number "20";
NW_027332233.1	Gnomon	CDS	7387202	7387334	.	-	1	gene_id "baz"; transcript_id "XM_073088267.1"; db_xref "GeneID:140753568"; db_xref "GenBank:XP_072944368.1"; gbkey "CDS"; gene "baz"; product "uncharacterized protein baz isoform X1"; protein_id "XP_072944368.1"; exon_number "21";
NW_027332233.1	Gnomon	start_codon	7454743	7454745	.	-	0	gene_id "baz"; transcript_id "XM_073088267.1"; db_xref "GeneID:140753568"; db_xref "GenBank:XP_072944368.1"; gbkey "CDS"; gene "baz"; product "uncharacterized protein baz isoform X1"; protein_id "XP_072944368.1"; exon_number "1";
NW_027332233.1	Gnomon	stop_codon	7387199	7387201	.	-	0	gene_id "baz"; transcript_id "XM_073088267.1"; db_xref "GeneID:140753568"; db_xref "GenBank:XP_072944368.1"; gbkey "CDS"; gene "baz"; product "uncharacterized protein baz isoform X1"; protein_id "XP_072944368.1"; exon_number "21";
NW_027332233.1	Gnomon	transcript	7386409	7429787	.	-	.	gene_id "baz"; transcript_id "XM_073088268.1"; db_xref "GeneID:140753568"; db_xref "GenBank:XM_073088268.1"; gbkey "mRNA"; gene "baz"; model_evidence "Supporting evidence includes similarity to: 2 Proteins"; product "par-3 family cell polarity regulator, transcript variant X2"; transcript_biotype "mRNA";
NW_027332233.1	Gnomon	exon	7429687	7429787	.	-	.	gene_id "baz"; transcript_id "XM_073088268.1"; db_xref "GeneID:140753568"; db_xref "GenBank:XM_073088268.1"; gene "baz"; model_evidence "Supporting evidence includes similarity to: 2 Proteins"; product "par-3 family cell polarity regulator, transcript variant X2"; transcript_biotype "mRNA"; exon_number "1";
NW_027332233.1	Gnomon	exon	7426421	7426657	.	-	.	gene_id "baz"; transcript_id "XM_073088268.1"; db_xref "GeneID:140753568"; db_xref "GenBank:XM_073088268.1"; gene "baz"; model_evidence "Supporting evidence includes similarity to: 2 Proteins"; product "par-3 family cell polarity regulator, transcript variant X2"; transcript_biotype "mRNA"; exon_number "2";
NW_027332233.1	Gnomon	exon	7414547	7414750	.	-	.	gene_id "baz"; transcript_id "XM_073088268.1"; db_xref "GeneID:140753568"; db_xref "GenBank:XM_073088268.1"; gene "baz"; model_evidence "Supporting evidence includes similarity to: 2 Proteins"; product "par-3 family cell polarity regulator, transcript variant X2"; transcript_biotype "mRNA"; exon_number "3";
NW_027332233.1	Gnomon	exon	7411411	7411566	.	-	.	gene_id "baz"; transcript_id "XM_073088268.1"; db_xref "GeneID:140753568"; db_xref "GenBank:XM_073088268.1"; gene "baz"; model_evidence "Supporting evidence includes similarity to: 2 Proteins"; product "par-3 family cell polarity regulator, transcript variant X2"; transcript_biotype "mRNA"; exon_number "4";
NW_027332233.1	Gnomon	exon	7409355	7409518	.	-	.	gene_id "baz"; transcript_id "XM_073088268.1"; db_xref "GeneID:140753568"; db_xref "GenBank:XM_073088268.1"; gene "baz"; model_evidence "Supporting evidence includes similarity to: 2 Proteins"; product "par-3 family cell polarity regulator, transcript variant X2"; transcript_biotype "mRNA"; exon_number "5";
NW_027332233.1	Gnomon	exon	7408393	7408515	.	-	.	gene_id "baz"; transcript_id "XM_073088268.1"; db_xref "GeneID:140753568"; db_xref "GenBank:XM_073088268.1"; gene "baz"; model_evidence "Supporting evidence includes similarity to: 2 Proteins"; product "par-3 family cell polarity regulator, transcript variant X2"; transcript_biotype "mRNA"; exon_number "6";
NW_027332233.1	Gnomon	exon	7407884	7407984	.	-	.	gene_id "baz"; transcript_id "XM_073088268.1"; db_xref "GeneID:140753568"; db_xref "GenBank:XM_073088268.1"; gene "baz"; model_evidence "Supporting evidence includes similarity to: 2 Proteins"; product "par-3 family cell polarity regulator, transcript variant X2"; transcript_biotype "mRNA"; exon_number "7";
NW_027332233.1	Gnomon	exon	7407349	7407542	.	-	.	gene_id "baz"; transcript_id "XM_073088268.1"; db_xref "GeneID:140753568"; db_xref "GenBank:XM_073088268.1"; gene "baz"; model_evidence "Supporting evidence includes similarity to: 2 Proteins"; product "par-3 family cell polarity regulator, transcript variant X2"; transcript_biotype "mRNA"; exon_number "8";
NW_027332233.1	Gnomon	exon	7406624	7406794	.	-	.	gene_id "baz"; transcript_id "XM_073088268.1"; db_xref "GeneID:140753568"; db_xref "GenBank:XM_073088268.1"; gene "baz"; model_evidence "Supporting evidence includes similarity to: 2 Proteins"; product "par-3 family cell polarity regulator, transcript variant X2"; transcript_biotype "mRNA"; exon_number "9";
NW_027332233.1	Gnomon	exon	7405161	7405409	.	-	.	gene_id "baz"; transcript_id "XM_073088268.1"; db_xref "GeneID:140753568"; db_xref "GenBank:XM_073088268.1"; gene "baz"; model_evidence "Supporting evidence includes similarity to: 2 Proteins"; product "par-3 family cell polarity regulator, transcript variant X2"; transcript_biotype "mRNA"; exon_number "10";
NW_027332233.1	Gnomon	exon	7404822	7404997	.	-	.	gene_id "baz"; transcript_id "XM_073088268.1"; db_xref "GeneID:140753568"; db_xref "GenBank:XM_073088268.1"; gene "baz"; model_evidence "Supporting evidence includes similarity to: 2 Proteins"; product "par-3 family cell polarity regulator, transcript variant X2"; transcript_biotype "mRNA"; exon_number "11";
NW_027332233.1	Gnomon	exon	7404362	7404513	.	-	.	gene_id "baz"; transcript_id "XM_073088268.1"; db_xref "GeneID:140753568"; db_xref "GenBank:XM_073088268.1"; gene "baz"; model_evidence "Supporting evidence includes similarity to: 2 Proteins"; product "par-3 family cell polarity regulator, transcript variant X2"; transcript_biotype "mRNA"; exon_number "12";
NW_027332233.1	Gnomon	exon	7403545	7404106	.	-	.	gene_id "baz"; transcript_id "XM_073088268.1"; db_xref "GeneID:140753568"; db_xref "GenBank:XM_073088268.1"; gene "baz"; model_evidence "Supporting evidence includes similarity to: 2 Proteins"; product "par-3 family cell polarity regulator, transcript variant X2"; transcript_biotype "mRNA"; exon_number "13";
NW_027332233.1	Gnomon	exon	7402607	7402773	.	-	.	gene_id "baz"; transcript_id "XM_073088268.1"; db_xref "GeneID:140753568"; db_xref "GenBank:XM_073088268.1"; gene "baz"; model_evidence "Supporting evidence includes similarity to: 2 Proteins"; product "par-3 family cell polarity regulator, transcript variant X2"; transcript_biotype "mRNA"; exon_number "14";
NW_027332233.1	Gnomon	exon	7396850	7396972	.	-	.	gene_id "baz"; transcript_id "XM_073088268.1"; db_xref "GeneID:140753568"; db_xref "GenBank:XM_073088268.1"; gene "baz"; model_evidence "Supporting evidence includes similarity to: 2 Proteins"; product "par-3 family cell polarity regulator, transcript variant X2"; transcript_biotype "mRNA"; exon_number "15";
NW_027332233.1	Gnomon	exon	7395702	7395825	.	-	.	gene_id "baz"; transcript_id "XM_073088268.1"; db_xref "GeneID:140753568"; db_xref "GenBank:XM_073088268.1"; gene "baz"; model_evidence "Supporting evidence includes similarity to: 2 Proteins"; product "par-3 family cell polarity regulator, transcript variant X2"; transcript_biotype "mRNA"; exon_number "16";
NW_027332233.1	Gnomon	exon	7395050	7395193	.	-	.	gene_id "baz"; transcript_id "XM_073088268.1"; db_xref "GeneID:140753568"; db_xref "GenBank:XM_073088268.1"; gene "baz"; model_evidence "Supporting evidence includes similarity to: 2 Proteins"; product "par-3 family cell polarity regulator, transcript variant X2"; transcript_biotype "mRNA"; exon_number "17";
NW_027332233.1	Gnomon	exon	7394598	7394658	.	-	.	gene_id "baz"; transcript_id "XM_073088268.1"; db_xref "GeneID:140753568"; db_xref "GenBank:XM_073088268.1"; gene "baz"; model_evidence "Supporting evidence includes similarity to: 2 Proteins"; product "par-3 family cell polarity regulator, transcript variant X2"; transcript_biotype "mRNA"; exon_number "18";
NW_027332233.1	Gnomon	exon	7394127	7394194	.	-	.	gene_id "baz"; transcript_id "XM_073088268.1"; db_xref "GeneID:140753568"; db_xref "GenBank:XM_073088268.1"; gene "baz"; model_evidence "Supporting evidence includes similarity to: 2 Proteins"; product "par-3 family cell polarity regulator, transcript variant X2"; transcript_biotype "mRNA"; exon_number "19";
NW_027332233.1	Gnomon	exon	7393052	7393138	.	-	.	gene_id "baz"; transcript_id "XM_073088268.1"; db_xref "GeneID:140753568"; db_xref "GenBank:XM_073088268.1"; gene "baz"; model_evidence "Supporting evidence includes similarity to: 2 Proteins"; product "par-3 family cell polarity regulator, transcript variant X2"; transcript_biotype "mRNA"; exon_number "20";
NW_027332233.1	Gnomon	exon	7388080	7388142	.	-	.	gene_id "baz"; transcript_id "XM_073088268.1"; db_xref "GeneID:140753568"; db_xref "GenBank:XM_073088268.1"; gene "baz"; model_evidence "Supporting evidence includes similarity to: 2 Proteins"; product "par-3 family cell polarity regulator, transcript variant X2"; transcript_biotype "mRNA"; exon_number "21";
NW_027332233.1	Gnomon	exon	7386409	7387334	.	-	.	gene_id "baz"; transcript_id "XM_073088268.1"; db_xref "GeneID:140753568"; db_xref "GenBank:XM_073088268.1"; gene "baz"; model_evidence "Supporting evidence includes similarity to: 2 Proteins"; product "par-3 family cell polarity regulator, transcript variant X2"; transcript_biotype "mRNA"; exon_number "22";
NW_027332233.1	Gnomon	CDS	7426421	7426540	.	-	0	gene_id "baz"; transcript_id "XM_073088268.1"; db_xref "GeneID:140753568"; db_xref "GenBank:XP_072944369.1"; gbkey "CDS"; gene "baz"; product "uncharacterized protein baz isoform X2"; protein_id "XP_072944369.1"; exon_number "2";
NW_027332233.1	Gnomon	CDS	7414547	7414750	.	-	0	gene_id "baz"; transcript_id "XM_073088268.1"; db_xref "GeneID:140753568"; db_xref "GenBank:XP_072944369.1"; gbkey "CDS"; gene "baz"; product "uncharacterized protein baz isoform X2"; protein_id "XP_072944369.1"; exon_number "3";
NW_027332233.1	Gnomon	CDS	7411411	7411566	.	-	0	gene_id "baz"; transcript_id "XM_073088268.1"; db_xref "GeneID:140753568"; db_xref "GenBank:XP_072944369.1"; gbkey "CDS"; gene "baz"; product "uncharacterized protein baz isoform X2"; protein_id "XP_072944369.1"; exon_number "4";
NW_027332233.1	Gnomon	CDS	7409355	7409518	.	-	0	gene_id "baz"; transcript_id "XM_073088268.1"; db_xref "GeneID:140753568"; db_xref "GenBank:XP_072944369.1"; gbkey "CDS"; gene "baz"; product "uncharacterized protein baz isoform X2"; protein_id "XP_072944369.1"; exon_number "5";
NW_027332233.1	Gnomon	CDS	7408393	7408515	.	-	1	gene_id "baz"; transcript_id "XM_073088268.1"; db_xref "GeneID:140753568"; db_xref "GenBank:XP_072944369.1"; gbkey "CDS"; gene "baz"; product "uncharacterized protein baz isoform X2"; protein_id "XP_072944369.1"; exon_number "6";
NW_027332233.1	Gnomon	CDS	7407884	7407984	.	-	1	gene_id "baz"; transcript_id "XM_073088268.1"; db_xref "GeneID:140753568"; db_xref "GenBank:XP_072944369.1"; gbkey "CDS"; gene "baz"; product "uncharacterized protein baz isoform X2"; protein_id "XP_072944369.1"; exon_number "7";
NW_027332233.1	Gnomon	CDS	7407349	7407542	.	-	2	gene_id "baz"; transcript_id "XM_073088268.1"; db_xref "GeneID:140753568"; db_xref "GenBank:XP_072944369.1"; gbkey "CDS"; gene "baz"; product "uncharacterized protein baz isoform X2"; protein_id "XP_072944369.1"; exon_number "8";
NW_027332233.1	Gnomon	CDS	7406624	7406794	.	-	0	gene_id "baz"; transcript_id "XM_073088268.1"; db_xref "GeneID:140753568"; db_xref "GenBank:XP_072944369.1"; gbkey "CDS"; gene "baz"; product "uncharacterized protein baz isoform X2"; protein_id "XP_072944369.1"; exon_number "9";
NW_027332233.1	Gnomon	CDS	7405161	7405409	.	-	0	gene_id "baz"; transcript_id "XM_073088268.1"; db_xref "GeneID:140753568"; db_xref "GenBank:XP_072944369.1"; gbkey "CDS"; gene "baz"; product "uncharacterized protein baz isoform X2"; protein_id "XP_072944369.1"; exon_number "10";
NW_027332233.1	Gnomon	CDS	7404822	7404997	.	-	0	gene_id "baz"; transcript_id "XM_073088268.1"; db_xref "GeneID:140753568"; db_xref "GenBank:XP_072944369.1"; gbkey "CDS"; gene "baz"; product "uncharacterized protein baz isoform X2"; protein_id "XP_072944369.1"; exon_number "11";
NW_027332233.1	Gnomon	CDS	7404362	7404513	.	-	1	gene_id "baz"; transcript_id "XM_073088268.1"; db_xref "GeneID:140753568"; db_xref "GenBank:XP_072944369.1"; gbkey "CDS"; gene "baz"; product "uncharacterized protein baz isoform X2"; protein_id "XP_072944369.1"; exon_number "12";
NW_027332233.1	Gnomon	CDS	7403545	7404106	.	-	2	gene_id "baz"; transcript_id "XM_073088268.1"; db_xref "GeneID:140753568"; db_xref "GenBank:XP_072944369.1"; gbkey "CDS"; gene "baz"; product "uncharacterized protein baz isoform X2"; protein_id "XP_072944369.1"; exon_number "13";
NW_027332233.1	Gnomon	CDS	7402607	7402773	.	-	1	gene_id "baz"; transcript_id "XM_073088268.1"; db_xref "GeneID:140753568"; db_xref "GenBank:XP_072944369.1"; gbkey "CDS"; gene "baz"; product "uncharacterized protein baz isoform X2"; protein_id "XP_072944369.1"; exon_number "14";
NW_027332233.1	Gnomon	CDS	7396850	7396972	.	-	2	gene_id "baz"; transcript_id "XM_073088268.1"; db_xref "GeneID:140753568"; db_xref "GenBank:XP_072944369.1"; gbkey "CDS"; gene "baz"; product "uncharacterized protein baz isoform X2"; protein_id "XP_072944369.1"; exon_number "15";
NW_027332233.1	Gnomon	CDS	7395702	7395825	.	-	2	gene_id "baz"; transcript_id "XM_073088268.1"; db_xref "GeneID:140753568"; db_xref "GenBank:XP_072944369.1"; gbkey "CDS"; gene "baz"; product "uncharacterized protein baz isoform X2"; protein_id "XP_072944369.1"; exon_number "16";
NW_027332233.1	Gnomon	CDS	7395050	7395193	.	-	1	gene_id "baz"; transcript_id "XM_073088268.1"; db_xref "GeneID:140753568"; db_xref "GenBank:XP_072944369.1"; gbkey "CDS"; gene "baz"; product "uncharacterized protein baz isoform X2"; protein_id "XP_072944369.1"; exon_number "17";
NW_027332233.1	Gnomon	CDS	7394598	7394658	.	-	1	gene_id "baz"; transcript_id "XM_073088268.1"; db_xref "GeneID:140753568"; db_xref "GenBank:XP_072944369.1"; gbkey "CDS"; gene "baz"; product "uncharacterized protein baz isoform X2"; protein_id "XP_072944369.1"; exon_number "18";
NW_027332233.1	Gnomon	CDS	7394127	7394194	.	-	0	gene_id "baz"; transcript_id "XM_073088268.1"; db_xref "GeneID:140753568"; db_xref "GenBank:XP_072944369.1"; gbkey "CDS"; gene "baz"; product "uncharacterized protein baz isoform X2"; protein_id "XP_072944369.1"; exon_number "19";
NW_027332233.1	Gnomon	CDS	7393052	7393138	.	-	1	gene_id "baz"; transcript_id "XM_073088268.1"; db_xref "GeneID:140753568"; db_xref "GenBank:XP_072944369.1"; gbkey "CDS"; gene "baz"; product "uncharacterized protein baz isoform X2"; protein_id "XP_072944369.1"; exon_number "20";
NW_027332233.1	Gnomon	CDS	7388080	7388142	.	-	1	gene_id "baz"; transcript_id "XM_073088268.1"; db_xref "GeneID:140753568"; db_xref "GenBank:XP_072944369.1"; gbkey "CDS"; gene "baz"; product "uncharacterized protein baz isoform X2"; protein_id "XP_072944369.1"; exon_number "21";
NW_027332233.1	Gnomon	CDS	7387202	7387334	.	-	1	gene_id "baz"; transcript_id "XM_073088268.1"; db_xref "GeneID:140753568"; db_xref "GenBank:XP_072944369.1"; gbkey "CDS"; gene "baz"; product "uncharacterized protein baz isoform X2"; protein_id "XP_072944369.1"; exon_number "22";
NW_027332233.1	Gnomon	start_codon	7426538	7426540	.	-	0	gene_id "baz"; transcript_id "XM_073088268.1"; db_xref "GeneID:140753568"; db_xref "GenBank:XP_072944369.1"; gbkey "CDS"; gene "baz"; product "uncharacterized protein baz isoform X2"; protein_id "XP_072944369.1"; exon_number "2";
NW_027332233.1	Gnomon	stop_codon	7387199	7387201	.	-	0	gene_id "baz"; transcript_id "XM_073088268.1"; db_xref "GeneID:140753568"; db_xref "GenBank:XP_072944369.1"; gbkey "CDS"; gene "baz"; product "uncharacterized protein baz isoform X2"; protein_id "XP_072944369.1"; exon_number "22";
NW_027332233.1	Gnomon	transcript	7386409	7429782	.	-	.	gene_id "baz"; transcript_id "XM_073088271.1"; db_xref "GeneID:140753568"; db_xref "GenBank:XM_073088271.1"; gbkey "mRNA"; gene "baz"; model_evidence "Supporting evidence includes similarity to: 2 Proteins"; product "par-3 family cell polarity regulator, transcript variant X5"; transcript_biotype "mRNA";
NW_027332233.1	Gnomon	exon	7429687	7429782	.	-	.	gene_id "baz"; transcript_id "XM_073088271.1"; db_xref "GeneID:140753568"; db_xref "GenBank:XM_073088271.1"; gene "baz"; model_evidence "Supporting evidence includes similarity to: 2 Proteins"; product "par-3 family cell polarity regulator, transcript variant X5"; transcript_biotype "mRNA"; exon_number "1";
NW_027332233.1	Gnomon	exon	7426421	7426597	.	-	.	gene_id "baz"; transcript_id "XM_073088271.1"; db_xref "GeneID:140753568"; db_xref "GenBank:XM_073088271.1"; gene "baz"; model_evidence "Supporting evidence includes similarity to: 2 Proteins"; product "par-3 family cell polarity regulator, transcript variant X5"; transcript_biotype "mRNA"; exon_number "2";
NW_027332233.1	Gnomon	exon	7414547	7414750	.	-	.	gene_id "baz"; transcript_id "XM_073088271.1"; db_xref "GeneID:140753568"; db_xref "GenBank:XM_073088271.1"; gene "baz"; model_evidence "Supporting evidence includes similarity to: 2 Proteins"; product "par-3 family cell polarity regulator, transcript variant X5"; transcript_biotype "mRNA"; exon_number "3";
NW_027332233.1	Gnomon	exon	7411411	7411566	.	-	.	gene_id "baz"; transcript_id "XM_073088271.1"; db_xref "GeneID:140753568"; db_xref "GenBank:XM_073088271.1"; gene "baz"; model_evidence "Supporting evidence includes similarity to: 2 Proteins"; product "par-3 family cell polarity regulator, transcript variant X5"; transcript_biotype "mRNA"; exon_number "4";
NW_027332233.1	Gnomon	exon	7409355	7409518	.	-	.	gene_id "baz"; transcript_id "XM_073088271.1"; db_xref "GeneID:140753568"; db_xref "GenBank:XM_073088271.1"; gene "baz"; model_evidence "Supporting evidence includes similarity to: 2 Proteins"; product "par-3 family cell polarity regulator, transcript variant X5"; transcript_biotype "mRNA"; exon_number "5";
NW_027332233.1	Gnomon	exon	7408393	7408515	.	-	.	gene_id "baz"; transcript_id "XM_073088271.1"; db_xref "GeneID:140753568"; db_xref "GenBank:XM_073088271.1"; gene "baz"; model_evidence "Supporting evidence includes similarity to: 2 Proteins"; product "par-3 family cell polarity regulator, transcript variant X5"; transcript_biotype "mRNA"; exon_number "6";
NW_027332233.1	Gnomon	exon	7407884	7407984	.	-	.	gene_id "baz"; transcript_id "XM_073088271.1"; db_xref "GeneID:140753568"; db_xref "GenBank:XM_073088271.1"; gene "baz"; model_evidence "Supporting evidence includes similarity to: 2 Proteins"; product "par-3 family cell polarity regulator, transcript variant X5"; transcript_biotype "mRNA"; exon_number "7";
NW_027332233.1	Gnomon	exon	7407349	7407542	.	-	.	gene_id "baz"; transcript_id "XM_073088271.1"; db_xref "GeneID:140753568"; db_xref "GenBank:XM_073088271.1"; gene "baz"; model_evidence "Supporting evidence includes similarity to: 2 Proteins"; product "par-3 family cell polarity regulator, transcript variant X5"; transcript_biotype "mRNA"; exon_number "8";
NW_027332233.1	Gnomon	exon	7406624	7406794	.	-	.	gene_id "baz"; transcript_id "XM_073088271.1"; db_xref "GeneID:140753568"; db_xref "GenBank:XM_073088271.1"; gene "baz"; model_evidence "Supporting evidence includes similarity to: 2 Proteins"; product "par-3 family cell polarity regulator, transcript variant X5"; transcript_biotype "mRNA"; exon_number "9";
NW_027332233.1	Gnomon	exon	7405161	7405409	.	-	.	gene_id "baz"; transcript_id "XM_073088271.1"; db_xref "GeneID:140753568"; db_xref "GenBank:XM_073088271.1"; gene "baz"; model_evidence "Supporting evidence includes similarity to: 2 Proteins"; product "par-3 family cell polarity regulator, transcript variant X5"; transcript_biotype "mRNA"; exon_number "10";
NW_027332233.1	Gnomon	exon	7404822	7404997	.	-	.	gene_id "baz"; transcript_id "XM_073088271.1"; db_xref "GeneID:140753568"; db_xref "GenBank:XM_073088271.1"; gene "baz"; model_evidence "Supporting evidence includes similarity to: 2 Proteins"; product "par-3 family cell polarity regulator, transcript variant X5"; transcript_biotype "mRNA"; exon_number "11";
NW_027332233.1	Gnomon	exon	7404362	7404513	.	-	.	gene_id "baz"; transcript_id "XM_073088271.1"; db_xref "GeneID:140753568"; db_xref "GenBank:XM_073088271.1"; gene "baz"; model_evidence "Supporting evidence includes similarity to: 2 Proteins"; product "par-3 family cell polarity regulator, transcript variant X5"; transcript_biotype "mRNA"; exon_number "12";
NW_027332233.1	Gnomon	exon	7403545	7404106	.	-	.	gene_id "baz"; transcript_id "XM_073088271.1"; db_xref "GeneID:140753568"; db_xref "GenBank:XM_073088271.1"; gene "baz"; model_evidence "Supporting evidence includes similarity to: 2 Proteins"; product "par-3 family cell polarity regulator, transcript variant X5"; transcript_biotype "mRNA"; exon_number "13";
NW_027332233.1	Gnomon	exon	7402607	7402773	.	-	.	gene_id "baz"; transcript_id "XM_073088271.1"; db_xref "GeneID:140753568"; db_xref "GenBank:XM_073088271.1"; gene "baz"; model_evidence "Supporting evidence includes similarity to: 2 Proteins"; product "par-3 family cell polarity regulator, transcript variant X5"; transcript_biotype "mRNA"; exon_number "14";
NW_027332233.1	Gnomon	exon	7396850	7396972	.	-	.	gene_id "baz"; transcript_id "XM_073088271.1"; db_xref "GeneID:140753568"; db_xref "GenBank:XM_073088271.1"; gene "baz"; model_evidence "Supporting evidence includes similarity to: 2 Proteins"; product "par-3 family cell polarity regulator, transcript variant X5"; transcript_biotype "mRNA"; exon_number "15";
NW_027332233.1	Gnomon	exon	7395702	7395825	.	-	.	gene_id "baz"; transcript_id "XM_073088271.1"; db_xref "GeneID:140753568"; db_xref "GenBank:XM_073088271.1"; gene "baz"; model_evidence "Supporting evidence includes similarity to: 2 Proteins"; product "par-3 family cell polarity regulator, transcript variant X5"; transcript_biotype "mRNA"; exon_number "16";
NW_027332233.1	Gnomon	exon	7395050	7395193	.	-	.	gene_id "baz"; transcript_id "XM_073088271.1"; db_xref "GeneID:140753568"; db_xref "GenBank:XM_073088271.1"; gene "baz"; model_evidence "Supporting evidence includes similarity to: 2 Proteins"; product "par-3 family cell polarity regulator, transcript variant X5"; transcript_biotype "mRNA"; exon_number "17";
NW_027332233.1	Gnomon	exon	7394598	7394658	.	-	.	gene_id "baz"; transcript_id "XM_073088271.1"; db_xref "GeneID:140753568"; db_xref "GenBank:XM_073088271.1"; gene "baz"; model_evidence "Supporting evidence includes similarity to: 2 Proteins"; product "par-3 family cell polarity regulator, transcript variant X5"; transcript_biotype "mRNA"; exon_number "18";
NW_027332233.1	Gnomon	exon	7394127	7394194	.	-	.	gene_id "baz"; transcript_id "XM_073088271.1"; db_xref "GeneID:140753568"; db_xref "GenBank:XM_073088271.1"; gene "baz"; model_evidence "Supporting evidence includes similarity to: 2 Proteins"; product "par-3 family cell polarity regulator, transcript variant X5"; transcript_biotype "mRNA"; exon_number "19";
NW_027332233.1	Gnomon	exon	7393052	7393138	.	-	.	gene_id "baz"; transcript_id "XM_073088271.1"; db_xref "GeneID:140753568"; db_xref "GenBank:XM_073088271.1"; gene "baz"; model_evidence "Supporting evidence includes similarity to: 2 Proteins"; product "par-3 family cell polarity regulator, transcript variant X5"; transcript_biotype "mRNA"; exon_number "20";
NW_027332233.1	Gnomon	exon	7388080	7388142	.	-	.	gene_id "baz"; transcript_id "XM_073088271.1"; db_xref "GeneID:140753568"; db_xref "GenBank:XM_073088271.1"; gene "baz"; model_evidence "Supporting evidence includes similarity to: 2 Proteins"; product "par-3 family cell polarity regulator, transcript variant X5"; transcript_biotype "mRNA"; exon_number "21";
NW_027332233.1	Gnomon	exon	7386409	7387334	.	-	.	gene_id "baz"; transcript_id "XM_073088271.1"; db_xref "GeneID:140753568"; db_xref "GenBank:XM_073088271.1"; gene "baz"; model_evidence "Supporting evidence includes similarity to: 2 Proteins"; product "par-3 family cell polarity regulator, transcript variant X5"; transcript_biotype "mRNA"; exon_number "22";
NW_027332233.1	Gnomon	CDS	7426421	7426540	.	-	0	gene_id "baz"; transcript_id "XM_073088271.1"; db_xref "GeneID:140753568"; db_xref "GenBank:XP_072944372.1"; gbkey "CDS"; gene "baz"; product "uncharacterized protein baz isoform X2"; protein_id "XP_072944372.1"; exon_number "2";
NW_027332233.1	Gnomon	CDS	7414547	7414750	.	-	0	gene_id "baz"; transcript_id "XM_073088271.1"; db_xref "GeneID:140753568"; db_xref "GenBank:XP_072944372.1"; gbkey "CDS"; gene "baz"; product "uncharacterized protein baz isoform X2"; protein_id "XP_072944372.1"; exon_number "3";
NW_027332233.1	Gnomon	CDS	7411411	7411566	.	-	0	gene_id "baz"; transcript_id "XM_073088271.1"; db_xref "GeneID:140753568"; db_xref "GenBank:XP_072944372.1"; gbkey "CDS"; gene "baz"; product "uncharacterized protein baz isoform X2"; protein_id "XP_072944372.1"; exon_number "4";
NW_027332233.1	Gnomon	CDS	7409355	7409518	.	-	0	gene_id "baz"; transcript_id "XM_073088271.1"; db_xref "GeneID:140753568"; db_xref "GenBank:XP_072944372.1"; gbkey "CDS"; gene "baz"; product "uncharacterized protein baz isoform X2"; protein_id "XP_072944372.1"; exon_number "5";
NW_027332233.1	Gnomon	CDS	7408393	7408515	.	-	1	gene_id "baz"; transcript_id "XM_073088271.1"; db_xref "GeneID:140753568"; db_xref "GenBank:XP_072944372.1"; gbkey "CDS"; gene "baz"; product "uncharacterized protein baz isoform X2"; protein_id "XP_072944372.1"; exon_number "6";
NW_027332233.1	Gnomon	CDS	7407884	7407984	.	-	1	gene_id "baz"; transcript_id "XM_073088271.1"; db_xref "GeneID:140753568"; db_xref "GenBank:XP_072944372.1"; gbkey "CDS"; gene "baz"; product "uncharacterized protein baz isoform X2"; protein_id "XP_072944372.1"; exon_number "7";
NW_027332233.1	Gnomon	CDS	7407349	7407542	.	-	2	gene_id "baz"; transcript_id "XM_073088271.1"; db_xref "GeneID:140753568"; db_xref "GenBank:XP_072944372.1"; gbkey "CDS"; gene "baz"; product "uncharacterized protein baz isoform X2"; protein_id "XP_072944372.1"; exon_number "8";
NW_027332233.1	Gnomon	CDS	7406624	7406794	.	-	0	gene_id "baz"; transcript_id "XM_073088271.1"; db_xref "GeneID:140753568"; db_xref "GenBank:XP_072944372.1"; gbkey "CDS"; gene "baz"; product "uncharacterized protein baz isoform X2"; protein_id "XP_072944372.1"; exon_number "9";
NW_027332233.1	Gnomon	CDS	7405161	7405409	.	-	0	gene_id "baz"; transcript_id "XM_073088271.1"; db_xref "GeneID:140753568"; db_xref "GenBank:XP_072944372.1"; gbkey "CDS"; gene "baz"; product "uncharacterized protein baz isoform X2"; protein_id "XP_072944372.1"; exon_number "10";
NW_027332233.1	Gnomon	CDS	7404822	7404997	.	-	0	gene_id "baz"; transcript_id "XM_073088271.1"; db_xref "GeneID:140753568"; db_xref "GenBank:XP_072944372.1"; gbkey "CDS"; gene "baz"; product "uncharacterized protein baz isoform X2"; protein_id "XP_072944372.1"; exon_number "11";
NW_027332233.1	Gnomon	CDS	7404362	7404513	.	-	1	gene_id "baz"; transcript_id "XM_073088271.1"; db_xref "GeneID:140753568"; db_xref "GenBank:XP_072944372.1"; gbkey "CDS"; gene "baz"; product "uncharacterized protein baz isoform X2"; protein_id "XP_072944372.1"; exon_number "12";
NW_027332233.1	Gnomon	CDS	7403545	7404106	.	-	2	gene_id "baz"; transcript_id "XM_073088271.1"; db_xref "GeneID:140753568"; db_xref "GenBank:XP_072944372.1"; gbkey "CDS"; gene "baz"; product "uncharacterized protein baz isoform X2"; protein_id "XP_072944372.1"; exon_number "13";
NW_027332233.1	Gnomon	CDS	7402607	7402773	.	-	1	gene_id "baz"; transcript_id "XM_073088271.1"; db_xref "GeneID:140753568"; db_xref "GenBank:XP_072944372.1"; gbkey "CDS"; gene "baz"; product "uncharacterized protein baz isoform X2"; protein_id "XP_072944372.1"; exon_number "14";
NW_027332233.1	Gnomon	CDS	7396850	7396972	.	-	2	gene_id "baz"; transcript_id "XM_073088271.1"; db_xref "GeneID:140753568"; db_xref "GenBank:XP_072944372.1"; gbkey "CDS"; gene "baz"; product "uncharacterized protein baz isoform X2"; protein_id "XP_072944372.1"; exon_number "15";
NW_027332233.1	Gnomon	CDS	7395702	7395825	.	-	2	gene_id "baz"; transcript_id "XM_073088271.1"; db_xref "GeneID:140753568"; db_xref "GenBank:XP_072944372.1"; gbkey "CDS"; gene "baz"; product "uncharacterized protein baz isoform X2"; protein_id "XP_072944372.1"; exon_number "16";
NW_027332233.1	Gnomon	CDS	7395050	7395193	.	-	1	gene_id "baz"; transcript_id "XM_073088271.1"; db_xref "GeneID:140753568"; db_xref "GenBank:XP_072944372.1"; gbkey "CDS"; gene "baz"; product "uncharacterized protein baz isoform X2"; protein_id "XP_072944372.1"; exon_number "17";
NW_027332233.1	Gnomon	CDS	7394598	7394658	.	-	1	gene_id "baz"; transcript_id "XM_073088271.1"; db_xref "GeneID:140753568"; db_xref "GenBank:XP_072944372.1"; gbkey "CDS"; gene "baz"; product "uncharacterized protein baz isoform X2"; protein_id "XP_072944372.1"; exon_number "18";
NW_027332233.1	Gnomon	CDS	7394127	7394194	.	-	0	gene_id "baz"; transcript_id "XM_073088271.1"; db_xref "GeneID:140753568"; db_xref "GenBank:XP_072944372.1"; gbkey "CDS"; gene "baz"; product "uncharacterized protein baz isoform X2"; protein_id "XP_072944372.1"; exon_number "19";
NW_027332233.1	Gnomon	CDS	7393052	7393138	.	-	1	gene_id "baz"; transcript_id "XM_073088271.1"; db_xref "GeneID:140753568"; db_xref "GenBank:XP_072944372.1"; gbkey "CDS"; gene "baz"; product "uncharacterized protein baz isoform X2"; protein_id "XP_072944372.1"; exon_number "20";
NW_027332233.1	Gnomon	CDS	7388080	7388142	.	-	1	gene_id "baz"; transcript_id "XM_073088271.1"; db_xref "GeneID:140753568"; db_xref "GenBank:XP_072944372.1"; gbkey "CDS"; gene "baz"; product "uncharacterized protein baz isoform X2"; protein_id "XP_072944372.1"; exon_number "21";
NW_027332233.1	Gnomon	CDS	7387202	7387334	.	-	1	gene_id "baz"; transcript_id "XM_073088271.1"; db_xref "GeneID:140753568"; db_xref "GenBank:XP_072944372.1"; gbkey "CDS"; gene "baz"; product "uncharacterized protein baz isoform X2"; protein_id "XP_072944372.1"; exon_number "22";
NW_027332233.1	Gnomon	start_codon	7426538	7426540	.	-	0	gene_id "baz"; transcript_id "XM_073088271.1"; db_xref "GeneID:140753568"; db_xref "GenBank:XP_072944372.1"; gbkey "CDS"; gene "baz"; product "uncharacterized protein baz isoform X2"; protein_id "XP_072944372.1"; exon_number "2";
NW_027332233.1	Gnomon	stop_codon	7387199	7387201	.	-	0	gene_id "baz"; transcript_id "XM_073088271.1"; db_xref "GeneID:140753568"; db_xref "GenBank:XP_072944372.1"; gbkey "CDS"; gene "baz"; product "uncharacterized protein baz isoform X2"; protein_id "XP_072944372.1"; exon_number "22";
NW_027332233.1	Gnomon	transcript	7386409	7429782	.	-	.	gene_id "baz"; transcript_id "XM_073088272.1"; db_xref "GeneID:140753568"; db_xref "GenBank:XM_073088272.1"; gbkey "mRNA"; gene "baz"; model_evidence "Supporting evidence includes similarity to: 2 Proteins"; product "par-3 family cell polarity regulator, transcript variant X6"; transcript_biotype "mRNA";
NW_027332233.1	Gnomon	exon	7429665	7429782	.	-	.	gene_id "baz"; transcript_id "XM_073088272.1"; db_xref "GeneID:140753568"; db_xref "GenBank:XM_073088272.1"; gene "baz"; model_evidence "Supporting evidence includes similarity to: 2 Proteins"; product "par-3 family cell polarity regulator, transcript variant X6"; transcript_biotype "mRNA"; exon_number "1";
NW_027332233.1	Gnomon	exon	7426421	7426597	.	-	.	gene_id "baz"; transcript_id "XM_073088272.1"; db_xref "GeneID:140753568"; db_xref "GenBank:XM_073088272.1"; gene "baz"; model_evidence "Supporting evidence includes similarity to: 2 Proteins"; product "par-3 family cell polarity regulator, transcript variant X6"; transcript_biotype "mRNA"; exon_number "2";
NW_027332233.1	Gnomon	exon	7414547	7414750	.	-	.	gene_id "baz"; transcript_id "XM_073088272.1"; db_xref "GeneID:140753568"; db_xref "GenBank:XM_073088272.1"; gene "baz"; model_evidence "Supporting evidence includes similarity to: 2 Proteins"; product "par-3 family cell polarity regulator, transcript variant X6"; transcript_biotype "mRNA"; exon_number "3";
NW_027332233.1	Gnomon	exon	7411411	7411566	.	-	.	gene_id "baz"; transcript_id "XM_073088272.1"; db_xref "GeneID:140753568"; db_xref "GenBank:XM_073088272.1"; gene "baz"; model_evidence "Supporting evidence includes similarity to: 2 Proteins"; product "par-3 family cell polarity regulator, transcript variant X6"; transcript_biotype "mRNA"; exon_number "4";
NW_027332233.1	Gnomon	exon	7409355	7409518	.	-	.	gene_id "baz"; transcript_id "XM_073088272.1"; db_xref "GeneID:140753568"; db_xref "GenBank:XM_073088272.1"; gene "baz"; model_evidence "Supporting evidence includes similarity to: 2 Proteins"; product "par-3 family cell polarity regulator, transcript variant X6"; transcript_biotype "mRNA"; exon_number "5";
NW_027332233.1	Gnomon	exon	7408393	7408515	.	-	.	gene_id "baz"; transcript_id "XM_073088272.1"; db_xref "GeneID:140753568"; db_xref "GenBank:XM_073088272.1"; gene "baz"; model_evidence "Supporting evidence includes similarity to: 2 Proteins"; product "par-3 family cell polarity regulator, transcript variant X6"; transcript_biotype "mRNA"; exon_number "6";
NW_027332233.1	Gnomon	exon	7407884	7407984	.	-	.	gene_id "baz"; transcript_id "XM_073088272.1"; db_xref "GeneID:140753568"; db_xref "GenBank:XM_073088272.1"; gene "baz"; model_evidence "Supporting evidence includes similarity to: 2 Proteins"; product "par-3 family cell polarity regulator, transcript variant X6"; transcript_biotype "mRNA"; exon_number "7";
NW_027332233.1	Gnomon	exon	7407349	7407542	.	-	.	gene_id "baz"; transcript_id "XM_073088272.1"; db_xref "GeneID:140753568"; db_xref "GenBank:XM_073088272.1"; gene "baz"; model_evidence "Supporting evidence includes similarity to: 2 Proteins"; product "par-3 family cell polarity regulator, transcript variant X6"; transcript_biotype "mRNA"; exon_number "8";
NW_027332233.1	Gnomon	exon	7406624	7406794	.	-	.	gene_id "baz"; transcript_id "XM_073088272.1"; db_xref "GeneID:140753568"; db_xref "GenBank:XM_073088272.1"; gene "baz"; model_evidence "Supporting evidence includes similarity to: 2 Proteins"; product "par-3 family cell polarity regulator, transcript variant X6"; transcript_biotype "mRNA"; exon_number "9";
NW_027332233.1	Gnomon	exon	7405161	7405409	.	-	.	gene_id "baz"; transcript_id "XM_073088272.1"; db_xref "GeneID:140753568"; db_xref "GenBank:XM_073088272.1"; gene "baz"; model_evidence "Supporting evidence includes similarity to: 2 Proteins"; product "par-3 family cell polarity regulator, transcript variant X6"; transcript_biotype "mRNA"; exon_number "10";
NW_027332233.1	Gnomon	exon	7404822	7404997	.	-	.	gene_id "baz"; transcript_id "XM_073088272.1"; db_xref "GeneID:140753568"; db_xref "GenBank:XM_073088272.1"; gene "baz"; model_evidence "Supporting evidence includes similarity to: 2 Proteins"; product "par-3 family cell polarity regulator, transcript variant X6"; transcript_biotype "mRNA"; exon_number "11";
NW_027332233.1	Gnomon	exon	7404362	7404513	.	-	.	gene_id "baz"; transcript_id "XM_073088272.1"; db_xref "GeneID:140753568"; db_xref "GenBank:XM_073088272.1"; gene "baz"; model_evidence "Supporting evidence includes similarity to: 2 Proteins"; product "par-3 family cell polarity regulator, transcript variant X6"; transcript_biotype "mRNA"; exon_number "12";
NW_027332233.1	Gnomon	exon	7403545	7404106	.	-	.	gene_id "baz"; transcript_id "XM_073088272.1"; db_xref "GeneID:140753568"; db_xref "GenBank:XM_073088272.1"; gene "baz"; model_evidence "Supporting evidence includes similarity to: 2 Proteins"; product "par-3 family cell polarity regulator, transcript variant X6"; transcript_biotype "mRNA"; exon_number "13";
NW_027332233.1	Gnomon	exon	7402607	7402773	.	-	.	gene_id "baz"; transcript_id "XM_073088272.1"; db_xref "GeneID:140753568"; db_xref "GenBank:XM_073088272.1"; gene "baz"; model_evidence "Supporting evidence includes similarity to: 2 Proteins"; product "par-3 family cell polarity regulator, transcript variant X6"; transcript_biotype "mRNA"; exon_number "14";
NW_027332233.1	Gnomon	exon	7396850	7396972	.	-	.	gene_id "baz"; transcript_id "XM_073088272.1"; db_xref "GeneID:140753568"; db_xref "GenBank:XM_073088272.1"; gene "baz"; model_evidence "Supporting evidence includes similarity to: 2 Proteins"; product "par-3 family cell polarity regulator, transcript variant X6"; transcript_biotype "mRNA"; exon_number "15";
NW_027332233.1	Gnomon	exon	7395702	7395825	.	-	.	gene_id "baz"; transcript_id "XM_073088272.1"; db_xref "GeneID:140753568"; db_xref "GenBank:XM_073088272.1"; gene "baz"; model_evidence "Supporting evidence includes similarity to: 2 Proteins"; product "par-3 family cell polarity regulator, transcript variant X6"; transcript_biotype "mRNA"; exon_number "16";
NW_027332233.1	Gnomon	exon	7395050	7395193	.	-	.	gene_id "baz"; transcript_id "XM_073088272.1"; db_xref "GeneID:140753568"; db_xref "GenBank:XM_073088272.1"; gene "baz"; model_evidence "Supporting evidence includes similarity to: 2 Proteins"; product "par-3 family cell polarity regulator, transcript variant X6"; transcript_biotype "mRNA"; exon_number "17";
NW_027332233.1	Gnomon	exon	7394598	7394658	.	-	.	gene_id "baz"; transcript_id "XM_073088272.1"; db_xref "GeneID:140753568"; db_xref "GenBank:XM_073088272.1"; gene "baz"; model_evidence "Supporting evidence includes similarity to: 2 Proteins"; product "par-3 family cell polarity regulator, transcript variant X6"; transcript_biotype "mRNA"; exon_number "18";
NW_027332233.1	Gnomon	exon	7394127	7394194	.	-	.	gene_id "baz"; transcript_id "XM_073088272.1"; db_xref "GeneID:140753568"; db_xref "GenBank:XM_073088272.1"; gene "baz"; model_evidence "Supporting evidence includes similarity to: 2 Proteins"; product "par-3 family cell polarity regulator, transcript variant X6"; transcript_biotype "mRNA"; exon_number "19";
NW_027332233.1	Gnomon	exon	7393052	7393138	.	-	.	gene_id "baz"; transcript_id "XM_073088272.1"; db_xref "GeneID:140753568"; db_xref "GenBank:XM_073088272.1"; gene "baz"; model_evidence "Supporting evidence includes similarity to: 2 Proteins"; product "par-3 family cell polarity regulator, transcript variant X6"; transcript_biotype "mRNA"; exon_number "20";
NW_027332233.1	Gnomon	exon	7388080	7388142	.	-	.	gene_id "baz"; transcript_id "XM_073088272.1"; db_xref "GeneID:140753568"; db_xref "GenBank:XM_073088272.1"; gene "baz"; model_evidence "Supporting evidence includes similarity to: 2 Proteins"; product "par-3 family cell polarity regulator, transcript variant X6"; transcript_biotype "mRNA"; exon_number "21";
NW_027332233.1	Gnomon	exon	7386409	7387334	.	-	.	gene_id "baz"; transcript_id "XM_073088272.1"; db_xref "GeneID:140753568"; db_xref "GenBank:XM_073088272.1"; gene "baz"; model_evidence "Supporting evidence includes similarity to: 2 Proteins"; product "par-3 family cell polarity regulator, transcript variant X6"; transcript_biotype "mRNA"; exon_number "22";
NW_027332233.1	Gnomon	CDS	7426421	7426540	.	-	0	gene_id "baz"; transcript_id "XM_073088272.1"; db_xref "GeneID:140753568"; db_xref "GenBank:XP_072944373.1"; gbkey "CDS"; gene "baz"; product "uncharacterized protein baz isoform X2"; protein_id "XP_072944373.1"; exon_number "2";
NW_027332233.1	Gnomon	CDS	7414547	7414750	.	-	0	gene_id "baz"; transcript_id "XM_073088272.1"; db_xref "GeneID:140753568"; db_xref "GenBank:XP_072944373.1"; gbkey "CDS"; gene "baz"; product "uncharacterized protein baz isoform X2"; protein_id "XP_072944373.1"; exon_number "3";
NW_027332233.1	Gnomon	CDS	7411411	7411566	.	-	0	gene_id "baz"; transcript_id "XM_073088272.1"; db_xref "GeneID:140753568"; db_xref "GenBank:XP_072944373.1"; gbkey "CDS"; gene "baz"; product "uncharacterized protein baz isoform X2"; protein_id "XP_072944373.1"; exon_number "4";
NW_027332233.1	Gnomon	CDS	7409355	7409518	.	-	0	gene_id "baz"; transcript_id "XM_073088272.1"; db_xref "GeneID:140753568"; db_xref "GenBank:XP_072944373.1"; gbkey "CDS"; gene "baz"; product "uncharacterized protein baz isoform X2"; protein_id "XP_072944373.1"; exon_number "5";
NW_027332233.1	Gnomon	CDS	7408393	7408515	.	-	1	gene_id "baz"; transcript_id "XM_073088272.1"; db_xref "GeneID:140753568"; db_xref "GenBank:XP_072944373.1"; gbkey "CDS"; gene "baz"; product "uncharacterized protein baz isoform X2"; protein_id "XP_072944373.1"; exon_number "6";
NW_027332233.1	Gnomon	CDS	7407884	7407984	.	-	1	gene_id "baz"; transcript_id "XM_073088272.1"; db_xref "GeneID:140753568"; db_xref "GenBank:XP_072944373.1"; gbkey "CDS"; gene "baz"; product "uncharacterized protein baz isoform X2"; protein_id "XP_072944373.1"; exon_number "7";
NW_027332233.1	Gnomon	CDS	7407349	7407542	.	-	2	gene_id "baz"; transcript_id "XM_073088272.1"; db_xref "GeneID:140753568"; db_xref "GenBank:XP_072944373.1"; gbkey "CDS"; gene "baz"; product "uncharacterized protein baz isoform X2"; protein_id "XP_072944373.1"; exon_number "8";
NW_027332233.1	Gnomon	CDS	7406624	7406794	.	-	0	gene_id "baz"; transcript_id "XM_073088272.1"; db_xref "GeneID:140753568"; db_xref "GenBank:XP_072944373.1"; gbkey "CDS"; gene "baz"; product "uncharacterized protein baz isoform X2"; protein_id "XP_072944373.1"; exon_number "9";
NW_027332233.1	Gnomon	CDS	7405161	7405409	.	-	0	gene_id "baz"; transcript_id "XM_073088272.1"; db_xref "GeneID:140753568"; db_xref "GenBank:XP_072944373.1"; gbkey "CDS"; gene "baz"; product "uncharacterized protein baz isoform X2"; protein_id "XP_072944373.1"; exon_number "10";
NW_027332233.1	Gnomon	CDS	7404822	7404997	.	-	0	gene_id "baz"; transcript_id "XM_073088272.1"; db_xref "GeneID:140753568"; db_xref "GenBank:XP_072944373.1"; gbkey "CDS"; gene "baz"; product "uncharacterized protein baz isoform X2"; protein_id "XP_072944373.1"; exon_number "11";
NW_027332233.1	Gnomon	CDS	7404362	7404513	.	-	1	gene_id "baz"; transcript_id "XM_073088272.1"; db_xref "GeneID:140753568"; db_xref "GenBank:XP_072944373.1"; gbkey "CDS"; gene "baz"; product "uncharacterized protein baz isoform X2"; protein_id "XP_072944373.1"; exon_number "12";
NW_027332233.1	Gnomon	CDS	7403545	7404106	.	-	2	gene_id "baz"; transcript_id "XM_073088272.1"; db_xref "GeneID:140753568"; db_xref "GenBank:XP_072944373.1"; gbkey "CDS"; gene "baz"; product "uncharacterized protein baz isoform X2"; protein_id "XP_072944373.1"; exon_number "13";
NW_027332233.1	Gnomon	CDS	7402607	7402773	.	-	1	gene_id "baz"; transcript_id "XM_073088272.1"; db_xref "GeneID:140753568"; db_xref "GenBank:XP_072944373.1"; gbkey "CDS"; gene "baz"; product "uncharacterized protein baz isoform X2"; protein_id "XP_072944373.1"; exon_number "14";
NW_027332233.1	Gnomon	CDS	7396850	7396972	.	-	2	gene_id "baz"; transcript_id "XM_073088272.1"; db_xref "GeneID:140753568"; db_xref "GenBank:XP_072944373.1"; gbkey "CDS"; gene "baz"; product "uncharacterized protein baz isoform X2"; protein_id "XP_072944373.1"; exon_number "15";
NW_027332233.1	Gnomon	CDS	7395702	7395825	.	-	2	gene_id "baz"; transcript_id "XM_073088272.1"; db_xref "GeneID:140753568"; db_xref "GenBank:XP_072944373.1"; gbkey "CDS"; gene "baz"; product "uncharacterized protein baz isoform X2"; protein_id "XP_072944373.1"; exon_number "16";
NW_027332233.1	Gnomon	CDS	7395050	7395193	.	-	1	gene_id "baz"; transcript_id "XM_073088272.1"; db_xref "GeneID:140753568"; db_xref "GenBank:XP_072944373.1"; gbkey "CDS"; gene "baz"; product "uncharacterized protein baz isoform X2"; protein_id "XP_072944373.1"; exon_number "17";
NW_027332233.1	Gnomon	CDS	7394598	7394658	.	-	1	gene_id "baz"; transcript_id "XM_073088272.1"; db_xref "GeneID:140753568"; db_xref "GenBank:XP_072944373.1"; gbkey "CDS"; gene "baz"; product "uncharacterized protein baz isoform X2"; protein_id "XP_072944373.1"; exon_number "18";
NW_027332233.1	Gnomon	CDS	7394127	7394194	.	-	0	gene_id "baz"; transcript_id "XM_073088272.1"; db_xref "GeneID:140753568"; db_xref "GenBank:XP_072944373.1"; gbkey "CDS"; gene "baz"; product "uncharacterized protein baz isoform X2"; protein_id "XP_072944373.1"; exon_number "19";
```
